## Supplementary Data 1 for "A genomic portrait of zebrafish transposable elements and their spatiotemporal embryonic expression": danRer11.nonalt.fa.out (part 292 of 591)

```
   291    5.1  5.1  0.0  chr20             46077019 46077057  (9124275) C P-1N3_DR          DNA/P                   (2)   1685    1645 1849549  
  3242    7.7  3.0  1.6  chr20             46077067 46077565  (9123767) C P-1N3_DR          DNA/P                 (815)    872     367 1849550  
  1011    8.2  0.7  1.4  chr20             46077566 46077713  (9123619) + EXPANDER1_DR      LINE/RTE-BovB             5    151  (3214) 1849551 *
  6771    2.9  1.0  0.2  chr20             46077703 46078498  (9122834) C DNA25TWA2_DR      DNA                     (0)    802       1 1849552  
  1847    9.7  0.4  0.0  chr20             46078529 46078776  (9122556) + EXPANDER1_DR      LINE/RTE-BovB           201    449  (2916) 1849551  
   978    7.1  0.0  0.0  chr20             46078770 46078896  (9122436) + EXPANDER1_DR      LINE/RTE-BovB          2750   2876   (489) 1849551 *
   239   18.6  0.0  0.0  chr20             46078895 46078937  (9122395) + EXPANDER1_DR      LINE/RTE-BovB          2985   3027   (338) 1849551 *
  1737    1.0  0.0  0.0  chr20             46078933 46079125  (9122207) C TDR3              DNA/hAT-Charlie         (0)    193       1 1849553  
   302   30.2  0.0  0.9  chr20             46079042 46079052  (9122280) C L1-60_DR          LINE/L1              (5302)    375     329 1849554 *
   410   18.8  2.4  0.0  chr20             46079053 46079137  (9122195) + CryptonV-N5_DR    DNA/Crypton-V          3308   3394 (21143) 1849555  
   394   16.8  0.0  7.1  chr20             46079105 46079194  (9122138) C DNA8-25_DR        DNA                  (2812)   1155    1072 1849556 *
   507    6.1  0.0  0.0  chr20             46079131 46079196  (9122136) + L2-1_DR           LINE/L2                4917   4982     (3) 1849557  
   302   30.2  0.0  0.9  chr20             46079138 46079148  (9122184) C L1-60_DR          LINE/L1              (5302)    328     270 1849554 *
   822   13.2  2.7  0.1  chr20             46079172 46079318  (9122014) C DIRS-1-LTR_DR     LTR/Ngaro             (502)    120       5 1849558  
   225    6.1  0.0  0.0  chr20             46079384 46079416  (9121916) C Helitron-2_DR     RC/Helitron         (18291)   9121    9089 1849559  
  3007    6.8  0.3  0.0  chr20             46079432 46079814  (9121518) + DIRS-9C_DR        LTR/Ngaro              6804   7187   (197) 1849560  
   352   30.9  4.0  3.7  chr20             46079795 46080025  (9121307) C Gypsy62-I_DR      LTR/Gypsy            (2816)   1489    1254 1849561 *
   747   18.1  4.1 13.9  chr20             46080058 46080301  (9121031) + DNA13TA1_DR       DNA/TcMar-Tc1            66    288    (30) 1849562  
  1642   12.8  9.9  1.3  chr20             46080464 46080753  (9120579) C Harbinger-N9_DR   DNA/PIF-Harbinger       (0)    643     329 1849563  
   434    3.8  0.0  0.0  chr20             46080754 46080799  (9120533) + DNA-1-8_DR        DNA                       1     46  (1515) 1849564  
  9932    4.2  1.6  1.8  chr20             46080800 46082309  (9119023) C DNA-10-1_DR       DNA                     (0)   3496    2080 1849565 *
 12806    2.0  1.6  0.1  chr20             46082302 46083812  (9117520) + DNA-1-8_DR        DNA                      28   1561     (0) 1849566  
  1664   13.8  4.8  0.0  chr20             46083820 46084087  (9117245) C Harbinger-N9_DR   DNA/PIF-Harbinger     (362)    281       1 1849563  
   202   15.6  4.3  2.1  chr20             46085695 46085740  (9115592) C EnSpm-7_DR        DNA/CMC-EnSpm        (5139)   5895    5849 1849567  
 15537    6.5  4.7 12.3  chr20             46086175 46088935  (9112397) C Helitron-N1_DR    RC/Helitron         (24333)   3079      49 1849568 *
 17831   15.0  4.3 15.4  chr20             46088909 46095770  (9105562) C Helitron-2_DR     RC/Helitron          (4154)   5355       1 1849569  
   416    5.5  0.0  0.0  chr20             46095768 46095822  (9105510) C Helitron-N1_DR    RC/Helitron          (2526)     55       1 1849570 *
   252    6.2  0.0  0.0  chr20             46096098 46096129  (9105203) C DNA25TWA2_DR      DNA                   (199)    603     572 1849571 *
   648   11.9  0.0  0.0  chr20             46096128 46096228  (9105104) C DNA25TWA2_DR      DNA                   (499)    303     203 1849571  
  2049   11.6 10.3  1.9  chr20             46096229 46096671  (9104661) + HATN3B_DR         DNA/hAT-Tip100            1    525  (3955) 1849572  
  4744    6.5  3.6  0.8  chr20             46096855 46097538  (9103794) + HATN3B_DR         DNA/hAT-Tip100          277    979     (0) 1849573  
  1706    6.7  0.0  0.0  chr20             46097539 46097748  (9103584) C DNA25TWA2_DR      DNA                   (592)    210       1 1849574  
   896   10.2  0.0  0.0  chr20             46097749 46097874  (9103458) + HarbingerN6B_DR   DNA/PIF-Harbinger       597    722     (0) 1849575  
  3833   11.8  7.2  5.1  chr20             46097984 46098689  (9102643) + Tc1-5_DR          DNA/TcMar-Tc1             1    720   (514) 1849576  
   395    7.4  3.7  0.0  chr20             46099169 46099222  (9102110) C DNA6-1B_DR        DNA/hAT-hAT5          (780)     56       1 1849577  
   349   12.9  1.6  0.0  chr20             46099231 46099292  (9102040) + L2-5_DRe          LINE/L2                2097   2159    (68) 1849578  
  2445    9.8  0.0  0.0  chr20             46099297 46099623  (9101709) C Harbinger-N10_DR  DNA/PIF-Harbinger       (1)    327       1 1849579  
  1666   11.7 19.7  0.2  chr20             46099628 46100012  (9101320) C Gypsy76-LTR_DR    LTR/Gypsy               (0)    460       1 1849580  
   344    6.9 10.3  0.0  chr20             46100013 46100070  (9101262) + L2-5_DRe          LINE/L2                2159   2222     (5) 1849578  
   234   16.3  0.0  0.0  chr20             46100028 46100076  (9101256) + EnSpm-N3B_DR      DNA/CMC-EnSpm          2909   2957   (777) 1849581 *
   890    8.5  3.0  0.8  chr20             46102191 46102321  (9099011) + TDR8B             DNA/hAT-Ac                1    134   (829) 1849582  
   813   16.6  8.0  0.9  chr20             46102283 46102483  (9098849) + MuDR-2_DR         DNA/MULE-MuDR         18825  19039  (4894) 1849583 *
  2444    5.6  8.2  0.8  chr20             46102308 46102649  (9098683) C SINE2-3_DR        SINE/tRNA-V-RTE         (1)    367       1 1849584  
   608   26.3  3.5  1.7  chr20             46102650 46102676  (9098656) C DNAX-25_DR        DNA/Zisupton         (1275)   2152    2122 1849585 *
   929   12.6  0.0  5.4  chr20             46102651 46102826  (9098506) C hAT-N153_DR       DNA/hAT-Ac           (1345)    733     567 1849586  
   780    9.9  2.5  4.3  chr20             46102799 46102939  (9098393) + SINE2-4_DR        SINE/tRNA-V-RTE         226    365     (6) 1849587 *
   778   13.2  3.5  3.5  chr20             46102821 46102961  (9098371) C hAT-N167B_DR      DNA/hAT-Charlie       (209)   1364    1224 1849588 *
   683   17.1  1.2  5.2  chr20             46102962 46102980  (9098352) C MuDR-2_DR         DNA/MULE-MuDR        (4954)  18979   18826 1849589  
   774   12.1  0.0  2.1  chr20             46103427 46103570  (9097762) C hAT-N177_DR       DNA/hAT-Tip100        (376)    594     454 1849590 *
  1170   17.6  8.3  2.5  chr20             46103568 46103952  (9097380) C L1-132_DR         LINE/L1                 (7)   4579    4173 1849591  
   309   15.0  0.0  5.0  chr20             46103949 46104011  (9097321) C hAT-N177_DR       DNA/hAT-Tip100        (616)    354     295 1849590 *
   338   17.7  6.6 10.3  chr20             46105470 46105620  (9095712) C CryptonV-1_DR     DNA/Crypton-V       (15122)   2751    2606 1849592 *
  1033    9.2  1.3  1.9  chr20             46105509 46105664  (9095668) + DNA9-6_DR         DNA                    4440   4594  (3290) 1849593 *
  2779    6.6  1.4  0.0  chr20             46105527 46105892  (9095440) C DNA6-6_DR         DNA                  (6718)   4563    4193 1849594  
  1277   11.9  6.8  2.7  chr20             46105675 46105925  (9095407) + MuDR-2_DR         DNA/MULE-MuDR         20027  20287  (3646) 1849595 *
   212   27.2  3.6 10.6  chr20             46105999 46106009  (9095323) C Zisupton-7_DR     DNA/Zisupton         (4957)  12125   12094 1849596  
   308   26.6  1.3  0.0  chr20             46106010 46106088  (9095244) C Mariner-N5C_DR    DNA/TcMar            (4494)   3427    3348 1849597 *
  1097   21.2 10.4 10.2  chr20             46106020 46106549  (9094783) + DNA8-23_DR        DNA                    1738   2268  (4471) 1849598  
   212   27.2  3.6 10.6  chr20             46106089 46106109  (9095223) C Zisupton-7_DR     DNA/Zisupton         (4957)  12093   12022 1849596 *
  2356   10.1  1.1  1.1  chr20             46106203 46106564  (9094768) C DNA8-17_DR        DNA/hAT-Tip100        (146)   1667    1306 1849599  
  2546   12.8  2.4  0.5  chr20             46106592 46107106  (9094226) + hAT-N158_DR       DNA/hAT-Ac               18    559  (2970) 1849600  
   379   19.5  2.3  0.0  chr20             46107092 46107178  (9094154) + EnSpm-11_DR       DNA/CMC-EnSpm          6895   6983  (2020) 1849601 *
  3509    1.0  0.0  5.4  chr20             46107107 46107536  (9093796) C L2-1_DR           LINE/L2                 (0)   4985    4578 1849602  
   698   12.7  0.0  1.7  chr20             46107535 46107654  (9093678) + hAT-6_DR          DNA/hAT-Ac              556    673  (2856) 1849603 *
   420   16.7 10.9  4.2  chr20             46107659 46107814  (9093518) + hAT-6_DR          DNA/hAT-Ac             3212   3377   (152) 1849604  
 10164    5.7  4.0  2.0  chr20             46107818 46109285  (9092047) C hAT-N131_DR       DNA/hAT-Ac              (0)   2064     568 1849605  
  1115   13.0  0.4 11.6  chr20             46109285 46109524  (9091808) C HATN10B_DR        DNA/hAT-Ac            (250)    205       1 1849606 *
   232   18.6  6.8  0.0  chr20             46109525 46109580  (9091752) + DNA-N37_DR        DNA                     579    638    (29) 1849607  
   877   13.3  6.1  0.1  chr20             46109585 46109755  (9091577) C Kolobok-N2B_DR    DNA/Kolobok-T2         (26)   1164     910 1849608  
   661   19.7  1.6  0.0  chr20             46109734 46109860  (9091472) + Harbinger-8N2_DR  DNA/PIF-Harbinger        61    189   (359) 1849609 *
  1667   13.0  2.2 14.1  chr20             46109871 46109897  (9091435) + CryptonV-2_DR     DNA/Crypton-V         20793  20993   (818) 1849610  
  2793    5.2  0.0  0.8  chr20             46109898 46110263  (9091069) + HE2_DR            SINE/tRNA-V-RTE           1    363     (0) 1849611  
   585   14.9  2.8  0.0  chr20             46110232 46110338  (9090994) + hAT-N25B_DR       DNA/hAT-Ac              605    714     (6) 1849612 *
  1667   13.0  2.2 14.1  chr20             46110264 46110283  (9091049) + CryptonV-2_DR     DNA/Crypton-V         20994  21162   (649) 1849610  
   801   14.4  1.5  3.0  chr20             46110327 46110462  (9090870) C Mariner-10_DR     DNA/TcMar-Tc1         (334)   1263    1130 1849613  
   202   10.3  5.1  0.0  chr20             46110445 46110483  (9090849) + Rex1-31_DRe       LINE/Rex-Babar         3051   3091   (442) 1849614 *
   204   16.7  0.0  6.2  chr20             46110460 46110510  (9090822) + EnSpm-21_DR       DNA/CMC-EnSpm          6473   6520  (2630) 1849615  
  2309   10.3 13.8  5.2  chr20             46110550 46111050  (9090282) + hAT-N135_DR       DNA/hAT-Charlie           1    542     (0) 1849616  
   479   19.2 10.1  2.0  chr20             46111399 46111536  (9089796) C ANGEL             DNA/Kolobok             (3)    306     158 1849617  
   201   10.5 15.8  0.0  chr20             46111542 46111579  (9089753) C EnSpm-14_DR       DNA/CMC-EnSpm        (1940)   5209    5166 1849618  
   309   12.0  0.0  0.0  chr20             46111873 46111922  (9089410) C L2-5_DRe          LINE/L2                 (7)   2220    2171 1849619 *
   440   21.6  6.4  7.8  chr20             46111922 46112077  (9089255) C DNA2-13_DR        DNA                  (1376)   4522    4369 1849620  
   275   25.0  3.5  2.3  chr20             46111923 46111958  (9089374) C hAT-N127_DR       DNA/hAT-Charlie       (598)   9718    9632 1849621 *
   208   24.4  0.0  0.0  chr20             46112083 46112127  (9089205) C hAT-N127_DR       DNA/hAT-Charlie       (702)   9614    9570 1849621  
   485   21.0  8.0 13.5  chr20             46112167 46112238  (9089094) C Ginger1-2_DR      DNA/Ginger-1         (3274)   3348    3295 1849622  
  2532   12.5  8.3  2.2  chr20             46112239 46112753  (9088579) + Mariner-N38_DR    DNA/TcMar-Tc1             2    547     (0) 1849623  
   216   16.3  7.0  0.0  chr20             46112716 46112758  (9088574) + ENSPM-6_DR        DNA/CMC-EnSpm          2695   2740 (29876) 1849624 *
   236    9.4  0.0  0.0  chr20             46112728 46112759  (9088573) C hAT-N21B_DR       DNA/hAT-Ac            (561)    740     709 1849625  
   246   19.1  1.5  6.2  chr20             46112868 46112882  (9088450) C Merlin-1_DR       DNA/Merlin           (1089)   9438    9427 1849626  
   924   10.6  0.0  2.8  chr20             46112883 46113028  (9088304) + DNA-AT-1_DR       DNA                       1    142   (250) 1849627  
   271   21.8  0.0  9.0  chr20             46112997 46113117  (9088215) C Harbinger-1_DR    DNA/PIF-Harbinger    (2989)    920     810 1849628 *
   932   16.1  0.0  3.8  chr20             46113027 46113219  (9088113) + Zisupton-6_DR     DNA/Zisupton          16353  16538  (5578) 1849629  
   338   14.8 33.2  0.0  chr20             46113042 46113243  (9088089) C EnSpm-N2_DR       DNA/CMC-EnSpm         (839)   3176    2908 1849630 *
   422   19.1  0.0  0.6  chr20             46113090 46113124  (9088208) + hAT-N39_DR        DNA/hAT-Tip100         1245   1404   (188) 1849631 *
   444   13.3  0.7  2.2  chr20             46113102 46113112  (9088220) C Helitron-4_DR     RC/Helitron         (19946)  11922   11847 1849632  
   487   11.6  0.0  0.0  chr20             46113113 46113233  (9088099) + Helitron-2_DR     RC/Helitron           11760  11880 (15532) 1849633  
   470   12.8  0.0  0.8  chr20             46113125 46113250  (9088082) + DNA6-6_DR         DNA                    7777   7901  (3380) 1849634 *
   253   23.8  6.0  1.7  chr20             46113190 46113356  (9087976) + DIRS-N3_DR        LTR/Ngaro               682    855  (5382) 1849635 *
   969   17.7  3.4  0.0  chr20             46113220 46113428  (9087904) + DNA-AT-1_DR       DNA                     177    392     (0) 1849636  
   511   17.6  2.7  1.8  chr20             46114894 46115003  (9086329) C TDR23             DNA                   (749)    398     288 1849637  
  1990   12.1  7.0  0.0  chr20             46115014 46115300  (9086032) + EnSpm-N39B_DR     DNA/CMC-EnSpm?            1    309   (256) 1849638  
  3290    0.9  0.3  0.0  chr20             46115301 46115692  (9085640) C DIRS-7_DR         LTR/Ngaro               (0)   5393    4869 1849639  
  7804    2.3  5.6  0.0  chr20             46115703 46116632  (9084700) C hAT-N30_DR        DNA/hAT-Ac              (0)    982       1 1849640  
  1090   13.7  0.0  3.4  chr20             46116633 46116814  (9084518) + EnSpm-N39B_DR     DNA/CMC-EnSpm?          343    518    (47) 1849641  
   402   16.5  0.0  6.3  chr20             46116820 46116903  (9084429) + DNA-2-11_DR       DNA/TcMar-Fot1           63    141   (848) 1849642  
   740   16.4 15.1  3.0  chr20             46117252 46117490  (9083842) + Mariner-N38_DR    DNA/TcMar-Tc1           281    547     (0) 1849643  
   740   27.2 17.2  1.9  chr20             46118098 46118464  (9082868) + Mariner-7_DR      DNA/TcMar-Tc1           384    805   (782) 1849644  
   255    7.5 43.3  0.0  chr20             46118597 46118663  (9082669) + EnSpm-N16_DR      DNA/CMC-EnSpm            41    136    (66) 1849645  
  1446   12.3 11.5  0.0  chr20             46118689 46118957  (9082375) C CryptonV-N5_DR    DNA/Crypton-V        (8038)  16499   16200 1849646  
  1002   13.0  0.0  3.9  chr20             46118953 46119164  (9082168) C IS3EU-4N_DR       DNA/IS3EU            (1274)    751     548 1849647 *
   851   13.2  0.6  4.0  chr20             46119165 46119345  (9081987) + Copia-20_DR-LTR   LTR/Gypsy?                1    175   (286) 1849648  
  1543   16.8  6.2  4.3  chr20             46119347 46119799  (9081533) C Copia-20_DR-LTR   LTR/Gypsy?              (0)    461       1 1849649  
   314   10.0  0.0  5.0  chr20             46119800 46119860  (9081472) C IS3EU-4N_DR       DNA/IS3EU            (1473)    552     495 1849647  
   744   22.8  5.2  4.8  chr20             46119882 46120111  (9081221) C HarbingerN4_DR    DNA/PIF-Harbinger     (629)    231       1 1849650  
   428   15.3 21.9  1.4  chr20             46120543 46120568  (9080764) C Merlin-2_DR       DNA/Merlin           (7118)   6803    6754 1849651  
   616    3.2 17.9  0.0  chr20             46120569 46120663  (9080669) + HATN1_DR          DNA/hAT                   2    113   (314) 1849652 *
   755   15.1  0.0 15.3  chr20             46120616 46120803  (9080529) + DNA9-3_DR         DNA/MULE-MuDR?         1303   1465  (9914) 1849653 *
   952    8.6  0.1  2.1  chr20             46120638 46120805  (9080527) C SINE2-4_DR        SINE/tRNA-V-RTE        (10)    392     225 1849654  
   409   19.4  5.3  6.1  chr20             46120674 46120868  (9080464) C DNA2-16_DR        DNA                  (9820)   8231    8044 1849655 *
   271   15.9  1.5  6.2  chr20             46120824 46120890  (9080442) C EnSpm-6N1_DR      DNA/CMC-EnSpm        (3153)   6083    6020 1849656 *
   220    9.1  9.1  0.0  chr20             46120870 46120913  (9080419) + HATN1_DR          DNA/hAT                 105    152   (275) 1849657 *
   347   25.0  2.1  0.0  chr20             46120877 46120972  (9080360) + DNA8-9_DR         DNA/hAT-Ac              773    870   (581) 1849658 *
  2440    8.2  6.1  0.6  chr20             46120919 46121263  (9080069) + SINE2-4_DR        SINE/tRNA-V-RTE           5    368     (3) 1849659  
  1052   12.5  0.5  6.0  chr20             46121109 46121303  (9080029) + DNA8-25_DR        DNA                    2014   2198  (1769) 1849660 *
  1438   14.1  2.8  1.8  chr20             46121259 46121540  (9079792) + HATN1_DR          DNA/hAT                 141    425     (2) 1849661  
   583   17.3  9.6  1.3  chr20             46121411 46121556  (9079776) C Merlin-2_DR       DNA/Merlin           (7271)   6650    6493 1849651 *
   215   27.3  1.3  0.0  chr20             46122134 46122210  (9079122) C hAT-N109_DR       DNA/hAT-Ac            (274)    379     302 1849662 *
   409   19.1  0.0 11.1  chr20             46122196 46122295  (9079037) + CryptonV-N5_DR    DNA/Crypton-V          3000   3089 (21448) 1849663 *
   900   10.6  0.7 22.9  chr20             46122209 46122292  (9079040) + TDR19             DNA/hAT-Charlie           1     83   (313) 1849664  
  1124    7.1 18.2  0.0  chr20             46122293 46122462  (9078870) C TDR19C            DNA/hAT-Charlie       (195)    201       1 1849665  
   900   10.6  0.7 22.9  chr20             46122463 46122581  (9078751) + TDR19             DNA/hAT-Charlie          84    203   (193) 1849664  
  2219   17.3 14.7  1.1  chr20             46122699 46123235  (9078097) + TDR25             DNA/hAT-Charlie           1    609     (2) 1849666  
   941   23.8 14.9  0.0  chr20             46123240 46123508  (9077824) C Harbinger-N10_DR  DNA/PIF-Harbinger      (13)    315       7 1849667  
   313   22.9  0.0  0.0  chr20             46123448 46123517  (9077815) + EnSpm-N36B_DR     DNA/CMC-EnSpm           831    900  (2516) 1849668 *
   219   12.1 21.1  4.5  chr20             46123652 46123665  (9077667) C hAT-29_DR         DNA/hAT-Ac            (486)   2559    2512 1849669  
   240   15.9  1.5  4.7  chr20             46123666 46123731  (9077601) + Sola2-N2_DR       DNA/Sola-2              929    992  (3041) 1849670  
   219   12.1 21.1  4.5  chr20             46123732 46123746  (9077586) C hAT-29_DR         DNA/hAT-Ac            (486)   2511    2450 1849669  
   316    8.8  3.1 28.6  chr20             46123754 46123805  (9077527) + Kolobok-N8_DRe    DNA/Kolobok-T2            2     78   (817) 1849671  
   338    4.5  0.0  0.0  chr20             46123806 46123849  (9077483) C LOOPERN7_DR       DNA/Kolobok-T2         (31)   1259    1216 1849672 *
  3072   11.4 12.7  1.3  chr20             46123838 46124389  (9076943) + Kolobok-N7_DR     DNA/Kolobok-T2          189    802   (374) 1849673  
  5937   14.1 13.6  2.4  chr20             46124394 46125728  (9075604) + hAT-N74_DR        DNA/hAT-Ac               14   1494     (0) 1849674  
  3647    8.2  1.5  0.4  chr20             46125742 46126281  (9075051) C Mariner-N38_DR    DNA/TcMar-Tc1           (1)    546       1 1849675  
   298   15.7  0.0  0.0  chr20             46126244 46126294  (9075038) + MuDR-2_DR         DNA/MULE-MuDR         18080  18130  (5803) 1849676 *
   611   13.3  5.3  0.8  chr20             46126299 46126412  (9074920) + Kolobok-N7_DR     DNA/Kolobok-T2          970   1088    (88) 1849677  
   258   11.1  0.0  0.0  chr20             46126409 46126444  (9074888) + Merlin-2_DR       DNA/Merlin             6099   6134  (7787) 1849678 *
   280   15.4  6.1  4.8  chr20             46126456 46126537  (9074795) + CryptonV-N3_DR    DNA/Crypton-V          6632   6714 (13949) 1849679  
  3484   14.7 10.2  2.5  chr20             46126538 46127255  (9074077) C TDR13             DNA                     (0)    772       1 1849680  
   353   21.0  0.0  0.0  chr20             46127273 46127334  (9073998) C hAT-29_DR         DNA/hAT-Ac           (2983)     62       1 1849681  
   209   27.6  6.7  3.2  chr20             46127395 46127484  (9073848) + Harbinger-N19_DR  DNA/PIF-Harbinger       447    539    (84) 1849682  
   386    6.8  0.0  0.0  chr20             46129504 46129576  (9071756) C Helitron-2_DR     RC/Helitron          (3732)  23680   23608 1849683 *
   499    0.0  3.4  0.0  chr20             46129513 46129630  (9071702) C Zisupton-7_DR     DNA/Zisupton         (5588)  11494   11373 1849684  
   376   11.1  1.0  1.0  chr20             46129577 46129599  (9071733) C hAT-2n1_DR        DNA/hAT-Charlie        (60)   1146    1051 1849685 *
   298   14.2  7.7  2.2  chr20             46129600 46129624  (9071708) C LOOPERN2_DR       DNA/Kolobok-T2        (444)    926     795 1849686 *
   417   23.8  0.0  5.0  chr20             46129619 46129723  (9071609) C DNA-N23_DR        DNA                    (22)    376     277 1849687  
 11685    6.5  3.4  0.4  chr20             46129724 46131289  (9070043) + TZF28B            DNA/TcMar-Tc1             2   1614     (0) 1849688  
  1317   14.5  2.9  1.2  chr20             46132980 46133217  (9068115) C TDR12             DNA                     (0)    242       1 1849689  
   720   15.5  0.0  5.2  chr20             46133355 46133517  (9067815) C L2-17_DRe         LINE/L2                (26)   3490    3336 1849690  
   323   18.6  1.6  2.5  chr20             46134503 46134525  (9066807) C DNA7-N1_DR        DNA/Zisupton         (1070)   9347    9228 1849691  
   375   12.5  1.0  2.1  chr20             46134526 46134623  (9066709) + EnSpm-N34_DR      DNA/CMC-EnSpm           387    483   (607) 1849692  
   344    5.0  0.0  0.0  chr20             46134576 46134635  (9066697) C EnSpm1_DR         DNA/CMC-EnSpm        (8109)   1379    1320 1849693 *
  1526    6.1 13.0  0.0  chr20             46134637 46134867  (9066465) + Mariner-N7_DR     DNA/TcMar                 1    261     (0) 1849694  
   315   14.5  0.0  7.2  chr20             46134645 46134664  (9066668) C Harbinger-2_DR    DNA/PIF-Harbinger    (1922)   2405    2323 1849695 *
   572   12.2 13.0 11.7  chr20             46134868 46135044  (9066288) C DNA11TA1_DR       DNA/CMC-EnSpm          (24)    179       1 1849696  
   860   13.2  6.2  0.0  chr20             46135091 46135234  (9066098) C CryptonV-N6_DR    DNA/Crypton-V         (393)    169      17 1849697  
  1295    9.7  0.5  5.3  chr20             46135481 46135677  (9065655) + TDR3B             DNA/hAT-Charlie           1    188     (5) 1849698  
   491   25.7  6.7  5.8  chr20             46135678 46135693  (9065639) C DNA8-26_DR        DNA                  (2776)   1678    1530 1849699  
  1939   10.1 14.3  1.9  chr20             46136003 46136387  (9064945) + TDR24             DNA                       9    440     (4) 1849700  
  1452   12.8  0.3  9.3  chr20             46138989 46139280  (9062052) + HarbingerN1_DR    DNA/PIF-Harbinger         5    272   (378) 1849701  
  4317    9.2  5.5  2.4  chr20             46139281 46139971  (9061361) + DNA-5-1B_DR       DNA/hAT-Tip100            1    712     (2) 1849702  
   304   16.7  0.0  5.2  chr20             46139975 46140049  (9061283) C hAT-N36B_DR       DNA/hAT?              (939)    444     297 1849703 *
   590   16.6  0.0 10.3  chr20             46140020 46140147  (9061185) + HarbingerN1_DR    DNA/PIF-Harbinger       533    648     (2) 1849704  
   222   17.4  9.2  2.9  chr20             46140091 46140155  (9061177) + DIRS-N2_DR        LTR/Ngaro              4421   4489  (1540) 1849705 *
  2048   14.3 12.1  0.4  chr20             46140189 46140601  (9060731) C TDR8B             DNA/hAT-Ac              (0)    963     503 1849706  
   800   20.8  2.1  2.1  chr20             46140591 46140777  (9060555) + hAT-N157_DR       DNA/hAT-Ac              467    653   (904) 1849707 *
   482   22.9  0.7  5.8  chr20             46140660 46140803  (9060529) + DNA9TA1_DR        DNA/CMC-EnSpm          1024   1160  (2173) 1849708 *
   275   20.7  0.0  5.2  chr20             46140856 46140916  (9060416) C hAT-N88_DR        DNA/hAT-Ac             (44)    538     481 1849709  
   905   20.9  3.7  7.8  chr20             46140958 46141278  (9060054) C hAT-N88_DR        DNA/hAT-Ac            (193)    389      81 1849709  
   964   14.8 30.0  1.1  chr20             46141339 46141618  (9059714) + Mariner-19_DR     DNA/TcMar-Tc1           776   1135    (92) 1849710  
   237   17.7  6.2  2.4  chr20             46141761 46141775  (9059557) C Helitron-4_DR     RC/Helitron         (17513)  14355   14306 1849711  
   318   13.8  0.0  0.0  chr20             46141776 46141833  (9059499) C Zisupton-6_DR     DNA/Zisupton         (1042)  21074   21017 1849712  
  2323    8.8  0.3  0.3  chr20             46141979 46142299  (9059033) + MuDR-N2_DR        DNA/MULE-MuDR             3    323     (0) 1849713  
   598   11.6 10.4  3.0  chr20             46142831 46142955  (9058377) + hAT-N57_DR        DNA/hAT-Ac                1    134  (1152) 1849714  
  1078    9.4 21.1  3.7  chr20             46142957 46143254  (9058078) C Copia-15_DR-LTR   LTR/Gypsy?              (1)    464     117 1849715  
  4645    3.1  0.0  0.0  chr20             46143257 46143795  (9057537) + DNA21TA1_DR       DNA/TcMar-Tc1             1    539     (0) 1849716  
   814    9.0  0.8  1.6  chr20             46143796 46143915  (9057417) C Copia-15_DR-LTR   LTR/Gypsy?            (346)    119       1 1849715  
  5289   12.0 13.0  1.7  chr20             46143918 46144923  (9056409) + hAT-N57_DR        DNA/hAT-Ac              132   1249    (37) 1849717  
   254   14.6  6.6  2.1  chr20             46145486 46145576  (9055756) + L1-11_DR          LINE/L1                6223   6317  (1007) 1849718  
   210   21.6  1.7  2.5  chr20             46145523 46145542  (9055790) + DNA8-10_DR        DNA/hAT-Ac             1569   1683  (2332) 1849719 *
   233   21.9  4.2  0.0  chr20             46145543 46145638  (9055694) + CryptonV-1_DR     DNA/Crypton-V          6785   6884 (10989) 1849720 *
   387   11.2  1.2  1.2  chr20             46145561 46145641  (9055691) + Zisupton-6_DR     DNA/Zisupton           8379   8459 (13657) 1849721  
   352   18.0  1.1  0.0  chr20             46145572 46145660  (9055672) C Zisupton-7_DR     DNA/Zisupton         (4746)  12336   12247 1849722 *
   409   10.3  6.4  0.0  chr20             46145581 46145658  (9055674) + IS3EU-4_DR        DNA/IS3EU             14111  14193   (836) 1849723  
   202   16.3  2.3  2.3  chr20             46145601 46145688  (9055644) + L1-56_DR          LINE/L1                4887   4974     (8) 1849724 *
   265   21.3  2.1  0.0  chr20             46145659 46145673  (9055659) + DNA9-6_DR         DNA                    7462   7556   (328) 1849725  
   321   15.5  1.7  0.0  chr20             46147360 46147417  (9053915) + Mariner-19_DR     DNA/TcMar-Tc1           724    782   (445) 1849726  
   330   12.3  0.0  1.8  chr20             46147422 46147479  (9053853) C HATN4_DR          DNA/hAT-Charlie         (0)    192     136 1849727  
  8565    2.3  0.2  0.1  chr20             46147480 46148460  (9052872) C hAT-N30_DR        DNA/hAT-Ac              (0)    982       1 1849728  
   221   31.9 10.6  0.5  chr20             46148461 46148608  (9052724) + DNA8-26_DR        DNA                    1584   1748  (2782) 1849729 *
  1195    5.5  0.0  0.0  chr20             46148458 46148603  (9052729) C HATN4_DR          DNA/hAT-Charlie        (46)    146       1 1849730  
   926   20.9 21.7  0.3  chr20             46148604 46148763  (9052569) + TDR19             DNA/hAT-Charlie          47    405     (0) 1849731  
  2702    5.9  0.3  0.3  chr20             46149410 46149765  (9051567) C hAT-N127_DR       DNA/hAT-Charlie      (4504)   5812    5457 1849732  
  9327    3.0  2.6  0.0  chr20             46150312 46151424  (9049908) C Harbinger3N_DR    DNA/PIF-Harbinger       (0)   1144       3 1849733  
  3812   11.1 12.1  0.3  chr20             46151495 46152090  (9049242) C Tc1-5_DR          DNA/TcMar-Tc1         (159)   1075     410 1849734  
   563   11.1  0.0  0.0  chr20             46152088 46152168  (9049164) C Tc1-5_DR          DNA/TcMar-Tc1        (1153)     81       1 1849734 *
   608   23.4  2.2  4.6  chr20             46152169 46152347  (9048985) + Mariner-19_DR     DNA/TcMar-Tc1           888   1062   (165) 1849735  
   229   16.7 24.2  0.0  chr20             46152637 46152702  (9048630) + hAT-N85B_DR       DNA/hAT-Charlie          93    174   (344) 1849736 *
   524   16.5  6.2  0.0  chr20             46152668 46152764  (9048568) + Rex1-58_DR        LINE/Rex-Babar         2776   2878   (133) 1849737  
  3575    7.0  3.8  0.7  chr20             46152787 46153317  (9048015) C Mariner-N38_DR    DNA/TcMar-Tc1           (0)    547       1 1849738  
   208   15.4  2.6  0.0  chr20             46153291 46153329  (9048003) + MuDR-2_DR         DNA/MULE-MuDR         18091  18130  (5803) 1849739 *
   454   14.6 10.6  3.3  chr20             46153322 46153434  (9047898) + Rex1-58_DR        LINE/Rex-Babar         2878   2998    (13) 1849737  
  1444   14.9  5.0  0.7  chr20             46153440 46153716  (9047616) + hAT-N85B_DR       DNA/hAT-Charlie         132    420    (98) 1849740  
  1446    7.3  8.5  1.3  chr20             46153751 46153973  (9047359) C TDR20             DNA/Merlin              (0)    239       1 1849741  
   506    4.0 14.5  0.0  chr20             46155593 46155668  (9045664) + Copia6-LTR_DR     LTR/Gypsy?                1     87   (369) 1849742 *
  1270   10.3  0.5  0.0  chr20             46155664 46155857  (9045475) C Copia-6-I_DR      LTR/Gypsy?           (2067)    206      12 1849743  
  1878    4.0  1.2  0.4  chr20             46155888 46156136  (9045196) C Copia6-LTR_DR     LTR/Gypsy?            (205)    251       1 1849744  
  2136   15.7 19.9  1.4  chr20             46156413 46156608  (9044724) + Merlin-1_DR       DNA/Merlin             8379   9044  (1483) 1849745  
  2496    9.4  1.1  1.1  chr20             46156609 46156975  (9044357) + SINE2-3_DR        SINE/tRNA-V-RTE           1    367     (1) 1849746  
   714   20.8  3.1  2.6  chr20             46156813 46157005  (9044327) C DNA7-N2_DR        DNA/hAT-hAT6          (427)   1587    1394 1849747 *
  2070    6.9  7.2  0.9  chr20             46156973 46157292  (9044040) + EnSpm-N47_DR      DNA/CMC-EnSpm?         2678   3017     (0) 1849748  
   210    5.6 13.9  0.0  chr20             46157294 46157329  (9044003) + DNA9-4_DR         DNA                     379    419     (0) 1849749  
   204   23.8  0.0  5.1  chr20             46159561 46159622  (9041710) C Kolobok-N14_DR    DNA/Kolobok-T2?         (0)    419     361 1849750 *
   692    9.0  0.0  0.0  chr20             46159616 46159715  (9041617) C TC1DR3B           DNA/TcMar-Tc1           (0)    889     790 1849751  
  1658    8.4  0.0  0.0  chr20             46159717 46159966  (9041366) + DNA-2-30B_DR      DNA                     164    413     (0) 1849752  
  1609    9.1  0.4  0.0  chr20             46159967 46160197  (9041135) C TC1DR3            DNA/TcMar-Tc1          (98)   1127     896 1849753 *
  3624    9.4  4.7  1.2  chr20             46160190 46160756  (9040576) + DIRS-4N2_DR       LTR/Ngaro              5411   5987     (3) 1849754  
  5238    6.0 11.8  0.5  chr20             46160758 46161530  (9039802) C HarbingerN4_DR    DNA/PIF-Harbinger       (0)    860       1 1849755  
  2642    9.1  5.7  0.0  chr20             46161536 46161942  (9039390) C TC1DR3            DNA/TcMar-Tc1         (326)    899     470 1849753  
   446   23.3  1.7  0.8  chr20             46161913 46162029  (9039303) + Polinton-1N1_DR   DNA/Maverick           1201   1318 (14151) 1849756 *
  2197   10.0  3.0  0.0  chr20             46161933 46162263  (9039069) C HE1_DR1           SINE/tRNA-V-RTE        (61)    341       1 1849757  
   552   24.1  1.4  0.7  chr20             46162264 46162304  (9039028) C DNA6-6_DR         DNA                  (3392)   7889    7848 1849758  
   598   19.7  3.8  3.8  chr20             46162536 46162693  (9038639) + DNA9-6_DR         DNA                    4437   4594  (3290) 1849759 *
  2273   12.7  2.4  0.0  chr20             46162564 46162933  (9038399) C HE1_DR1           SINE/tRNA-V-RTE        (23)    379       1 1849760  
   395   23.4  0.0  3.2  chr20             46162857 46162953  (9038379) + EnSpm-N48B_DR     DNA/CMC-EnSpm          2571   2664  (4295) 1849761 *
   362   10.7  1.3  2.6  chr20             46163259 46163335  (9037997) + EnSpm-N10_DR      DNA/CMC-EnSpm          5793   5868  (3440) 1849762  
   354   20.8  0.0  2.1  chr20             46163336 46163354  (9037978) + DNA-AT-1_DR       DNA                      52    145   (247) 1849763 *
  3239   11.5  1.8  0.7  chr20             46163344 46163361  (9037971) C Helitron-N3B_DR   RC/Helitron           (917)   5687    5575 1849764  
  3372    7.8  1.4  0.4  chr20             46163362 46163874  (9037458) C Mariner-N38_DR    DNA/TcMar-Tc1           (0)    547      30 1849765  
  2149   12.6  0.4 12.4  chr20             46163459 46164064  (9037268) C EnSpm-6N1_DR      DNA/CMC-EnSpm        (7777)   1459     761 1849766 *
  3239   11.5  1.8  0.7  chr20             46163875 46163947  (9037385) C Helitron-N3B_DR   RC/Helitron           (917)   5574    5077 1849764  
   394   25.7  0.0  7.5  chr20             46163890 46164091  (9037241) + EnSpm-N48_DR      DNA/CMC-EnSpm          1734   1921  (1657) 1849767 *
   986   14.7 13.7  0.4  chr20             46164028 46164253  (9037079) + DNA-AT-1_DR       DNA                     137    392     (0) 1849768  
   205   19.6  2.0  0.0  chr20             46165627 46165677  (9035655) C Merlin-1_DR       DNA/Merlin          (10475)     52       1 1849769  
   810   21.7  3.4  4.3  chr20             46165761 46165996  (9035336) + ANGEL             DNA/Kolobok              76    309     (0) 1849770  
   603   16.9  0.0  7.7  chr20             46165997 46166022  (9035310) C hAT-N134_DR       DNA/hAT?              (329)    736     722 1849771  
   427   21.9  2.2  8.3  chr20             46165872 46166050  (9035282) + DNA-N33_DR        DNA                     552    720   (983) 1849772 *
  3247    8.2 13.9  1.0  chr20             46166292 46166824  (9034508) C CryptonV-1_DR     DNA/Crypton-V        (3254)  14619   14019 1849773  
  4248    6.5  6.1  1.8  chr20             46167190 46167847  (9033485) + CR1-44_DR         LINE/L2                1164   2284     (0) 1849774  
   391   20.0  1.1 12.6  chr20             46167828 46168004  (9033328) + TDR9              DNA                      50    208     (0) 1849775 *
   671   14.8  0.8  0.8  chr20             46168005 46168041  (9033291) C Mariner-N5C_DR    DNA/TcMar            (4537)   3384    3348 1849776 *
  2391   11.0  0.0  1.1  chr20             46167934 46168301  (9033031) C SINE2-4_DR        SINE/tRNA-V-RTE         (0)    371       8 1849777  
  2051   23.1  9.7  4.5  chr20             46167935 46168738  (9032594) C Merlin-1_DR       DNA/Merlin           (1482)   9045    8202 1849778 *
  1517   25.5  8.4  1.1  chr20             46168474 46168749  (9032583) + Helitron-2_DR     RC/Helitron           23091  23403  (4009) 1849779 *
  1612   12.9  3.3  0.4  chr20             46168750 46169022  (9032310) + HE1_DR1           SINE/tRNA-V-RTE           2    282   (120) 1849780  
  1320   16.3  0.8  0.8  chr20             46169020 46169273  (9032059) + HarbingerN6B_DR   DNA/PIF-Harbinger       311    564   (158) 1849781 *
  1330    8.0  2.1  0.0  chr20             46169296 46169482  (9031850) C LTR-11_DR-LTR     LTR                     (2)    191       1 1849782  
   278   23.5  8.3  1.6  chr20             46170007 46170127  (9031205) C EnSpm-N27B_DR     DNA/CMC-EnSpm          (43)    130       2 1849783  
  2794    6.7  1.4  3.0  chr20             46170870 46171302  (9030030) + HATN1_DR          DNA/hAT                   2    427     (0) 1849784  
   467   23.2  1.8  0.9  chr20             46173774 46173796  (9027536) + hAT-N137_DR       DNA/hAT-Ac             2313   2426  (1145) 1849785  
   548   16.7  0.0  0.0  chr20             46173797 46173886  (9027446) + SINE2-5_DR        SINE/tRNA-V-RTE           1     90   (192) 1849786  
   487   11.5 13.8  0.0  chr20             46173900 46173986  (9027346) C HE1_DR1           SINE/tRNA-V-RTE       (302)    100       2 1849787  
   423   23.5  0.0  7.5  chr20             46173987 46174013  (9027319) + DNA6-6_DR         DNA                    7099   7204  (4077) 1849788  
   251   21.0  0.0  0.0  chr20             46174041 46174102  (9027230) + CryptonV-N4_DR    DNA/Crypton-V          9033   9094  (4399) 1849789  
  1897   15.1  1.3  4.7  chr20             46174340 46174385  (9026947) C DNA9-3_DR         DNA/MULE-MuDR?       (9668)   1711    1679 1849790  
  2709    4.8  3.4  0.0  chr20             46174386 46174741  (9026591) + SINE2-3_DR        SINE/tRNA-V-RTE           1    368     (0) 1849791  
   692   20.7 11.4  2.3  chr20             46174545 46174605  (9026727) C DNA7-N2_DR        DNA/hAT-hAT6          (380)   1634    1428 1849792 *
   925   13.7  0.6  1.2  chr20             46174606 46174768  (9026564) C DNA9-6_DR         DNA                  (3290)   4594    4433 1849793  
   692   20.7 11.4  2.3  chr20             46174769 46174781  (9026551) C DNA7-N2_DR        DNA/hAT-hAT6          (380)   1427    1377 1849792  
   222    8.6  0.0  0.0  chr20             46174839 46174873  (9026459) + EnSpm-4N3_DR      DNA/CMC-EnSpm             1     35  (2463) 1849794  
  1797   20.7  5.4  1.6  chr20             46174887 46175313  (9026019) + DNA-1-3B_DR       DNA/PIF-Harbinger         7    449   (314) 1849795  
  3253   10.4 15.8  3.2  chr20             46175324 46175981  (9025351) C DNA-8-23_DR       DNA/hAT                 (1)    810      73 1849796  
   761   13.4 39.7  0.3  chr20             46175997 46176220  (9025112) + DNA-1-3B_DR       DNA/PIF-Harbinger       452    763     (0) 1849797  
   322   13.0  0.0  0.0  chr20             46176221 46176273  (9025059) + EnSpm-N23_DR      DNA/CMC-EnSpm            42     94   (544) 1849798  
   290   12.2  0.0  0.0  chr20             46176308 46176356  (9024976) C EnSpm-N17_DR      DNA/TcMar            (2059)   3134    3086 1849799  
   238   20.3  8.5  0.0  chr20             46176309 46176367  (9024965) C MuDR-2_DR         DNA/MULE-MuDR        (9080)  14853   14790 1849800 *
  1230   13.6 18.7  0.6  chr20             46177780 46178068  (9023264) C Helitron-2_DR     RC/Helitron          (3992)  23420   23080 1849801 *
  1792    7.8 19.5  0.3  chr20             46177817 46178123  (9023209) C SINE2-3_DR        SINE/tRNA-V-RTE         (2)    366       1 1849802  
   226   23.5  4.4  0.0  chr20             46178066 46178133  (9023199) + DNA8-10_DR        DNA/hAT-Ac             2755   2825  (1193) 1849803 *
   367    8.0  0.0  0.0  chr20             46178455 46178504  (9022828) C hAT-28_DR         DNA/hAT-Charlie         (0)   2204    2155 1849804 *
  2799    9.9  7.9  0.2  chr20             46178491 46178945  (9022387) C hAT-28N1_DR       DNA/hAT-Charlie       (137)   1175     686 1849805  
  1260    5.9  9.3  0.5  chr20             46178944 46179147  (9022185) + piggyBac-N4_DR    DNA/PiggyBac             72    293  (1030) 1849806 *
  2746    7.1  0.2  2.3  chr20             46179146 46179546  (9021786) C SINE3-1a          SINE/5S-Deu-L2          (0)    570     178 1849807  
  5566    8.2  6.6  1.8  chr20             46179548 46180466  (9020866) + HAT1N_DR          DNA/hAT-Ac                3    965     (0) 1849808  
  1490    3.2  0.0  0.0  chr20             46180467 46180652  (9020680) C SINE3-1a          SINE/5S-Deu-L2        (384)    186       1 1849807  
   346    5.5  1.8  0.0  chr20             46180657 46180711  (9020621) + piggyBac-N4_DR    DNA/PiggyBac            287    342   (981) 1849809  
  4399    6.3  1.3  0.6  chr20             46180726 46181344  (9019988) + piggyBac-N4_DR    DNA/PiggyBac            459   1081   (242) 1849810  
  9324    4.3  0.9  0.0  chr20             46181345 46182539  (9018793) + Harbinger-4N1C_DR DNA/PIF-Harbinger         1   1206     (0) 1849811  
  1622    9.1  2.5  0.0  chr20             46182540 46182778  (9018554) + piggyBac-N4_DR    DNA/PiggyBac           1079   1323     (0) 1849812  
   805   19.9  8.9  4.5  chr20             46182799 46183035  (9018297) + DNA-N19_DR        DNA                     403    649    (14) 1849813  
   491   18.2  7.0  3.4  chr20             46183035 46183176  (9018156) C Crypton-N1_DR     DNA/Crypton-A         (101)    383     237 1849814 *
   452   15.8  0.0  1.2  chr20             46183254 46183336  (9017996) C DNA-8-26_DR       DNA/hAT-Tip100       (2091)     83       2 1849815  
   259   16.7  0.7  1.4  chr20             46184763 46184773  (9016559) C hAT-13_DR         DNA/hAT-Tip100        (268)   2534    2474 1849816  
   362    8.5  5.9  0.8  chr20             46184774 46184891  (9016441) C EnSpm-N36B_DR     DNA/CMC-EnSpm         (206)   3210    3087 1849817 *
  2511   13.8  5.0 10.8  chr20             46184790 46185445  (9015887) C Helitron-N2_DR    RC/Helitron           (888)   1575     954 1849818  
   259   16.7  0.7  1.4  chr20             46184892 46184902  (9016430) C hAT-13_DR         DNA/hAT-Tip100        (268)   2473    2396 1849816 *
  2875    6.7  7.4  0.2  chr20             46185013 46185474  (9015858) C Mariner-N38_DR    DNA/TcMar-Tc1          (52)    495       1 1849819  
   265    7.5  5.0  0.0  chr20             46185440 46185479  (9015853) C EnSpm-N13_DR      DNA/CMC-EnSpm       (14481)   7668    7627 1849820 *
   725   14.3  5.8  0.5  chr20             46185898 46186087  (9015245) C L2-3_DRe          LINE/L2                 (7)   5061    4862 1849821  
   363   13.6  3.3  3.3  chr20             46186079 46186090  (9015242) C EnSpm-N13_DR      DNA/CMC-EnSpm        (2527)  19622   19611 1849822 *
  2844    8.5 11.2  0.2  chr20             46186091 46186583  (9014749) + Mariner-N38_DR    DNA/TcMar-Tc1             1    547     (0) 1849823  
   219   20.9  5.1  7.3  chr20             46186497 46186545  (9014787) C MuDR-2_DR         DNA/MULE-MuDR        (8011)  15922   15827 1849824 *
   237    9.5  0.0  4.8  chr20             46186545 46186588  (9014744) + ENSPM-6_DR        DNA/CMC-EnSpm          2699   2740 (29876) 1849825  
   221   12.8  0.0  4.3  chr20             46186546 46186594  (9014738) C hAT-N21B_DR       DNA/hAT-Ac            (550)    751     705 1849826 *
   478    6.3  8.9  0.0  chr20             46186890 46186968  (9014364) C HE1_DR1           SINE/tRNA-V-RTE       (310)     92       7 1849827  
   810   18.4 10.1  2.8  chr20             46186969 46187236  (9014096) C Harbinger-N24_DR  DNA/PIF-Harbinger     (104)    974     688 1849828  
   332   17.5  7.3  6.3  chr20             46186969 46186999  (9014333) C Merlin-1_DR       DNA/Merlin           (1760)   8767    8657 1849829 *
   852    9.2  0.0  2.3  chr20             46187234 46187366  (9013966) C hAT-N189_DR       DNA/hAT-Tip100          (0)    871     742 1849830  
   542    5.6  0.0  0.0  chr20             46187373 46187443  (9013889) C Harbinger-N29_DR  DNA/PIF-Harbinger       (2)   2003    1933 1849831  
   401   20.3  7.5  7.5  chr20             46187447 46187579  (9013753) C Harbinger-N29_DR  DNA/PIF-Harbinger     (483)   1522    1390 1849831  
   606   13.1  8.2  0.0  chr20             46187590 46187711  (9013621) C Harbinger-N29_DR  DNA/PIF-Harbinger     (806)   1199    1068 1849831  
   308    5.8  4.6 21.3  chr20             46187717 46187803  (9013529) C DNA9-N1_DR        DNA/MULE-NOF         (2863)   2153    2079 1849832 *
   817    8.6 13.2  4.6  chr20             46187735 46187953  (9013379) + Mariner-N5B_DR    DNA/TcMar              3344   3580  (5864) 1849833  
   313   13.6  0.0  0.0  chr20             46187958 46188016  (9013316) C hAT-N189_DR       DNA/hAT-Tip100        (812)     59       1 1849834  
   251   21.5  0.0  7.1  chr20             46188051 46188108  (9013224) C DNA8-12_DR        DNA                    (45)    281     228 1849835  
  1891   12.9  3.0  2.7  chr20             46188109 46188442  (9012890) + LOOPERN1_DR       DNA/Kolobok-T2            1    335   (899) 1849836  
  8952    6.6  1.4  0.9  chr20             46188455 46189696  (9011636) C TDR22B            DNA                     (0)   1248       1 1849837  
  3381   15.5  9.7  3.3  chr20             46189708 46190636  (9010696) + Kolobok-4N1_DR    DNA/Kolobok-T2          368   1234     (0) 1849838  
   329   19.1  2.4  0.0  chr20             46190641 46190724  (9010608) C DNA8-12_DR        DNA                   (151)    175      90 1849835  
  1816   11.6  8.1  7.2  chr20             46191130 46191500  (9009832) + HE1_DR1           SINE/tRNA-V-RTE           1    374    (28) 1849839  
   803   19.4  5.1  7.9  chr20             46191292 46191526  (9009806) C DNA7-N2_DR        DNA/hAT-hAT6          (378)   1636    1408 1849840 *
  1413   13.4  6.7 14.9  chr20             46193302 46193705  (9007627) + hAT-N32E_DR       DNA/hAT-Charlie           1    375   (141) 1849841 *
  2931    3.5  0.3  0.5  chr20             46193705 46194073  (9007259) C L2-1_DR           LINE/L2                 (0)   4985    4618 1849842  
   731   14.5  2.3  0.0  chr20             46194078 46194208  (9007124) + hAT-N32_DR        DNA/hAT-Charlie         368    501     (0) 1849843  
  5480   10.3  1.5  1.1  chr20             46194422 46195278  (9006054) + HarbingerN5_DR    DNA/PIF-Harbinger         1    861     (0) 1849844  
   687   13.2 12.5  0.0  chr20             46198540 46198675  (9002657) + TDR19C            DNA/hAT-Charlie         241    393     (3) 1849845  
  4067    6.3  2.0  3.3  chr20             46198896 46199484  (9001848) C SINE3-1           SINE/5S-Deu-L2          (3)    587       6 1849846  
   246   21.2  3.6 10.6  chr20             46199597 46199707  (9001625) C CryptonV-1_DR     DNA/Crypton-V       (15165)   2708    2605 1849847 *
  2495   10.4  0.3  0.3  chr20             46199613 46199978  (9001354) C SINE2-4_DR        SINE/tRNA-V-RTE         (1)    370       5 1849848  
  4490   12.5 20.0  3.8  chr20             46200044 46201122  (9000210) + TDR22B            DNA                       1   1248     (0) 1849849  
   224    6.2  0.0  0.0  chr20             46201164 46201195  (9000137) + hAT-N47B_DR       DNA/hAT-Tip100          172    203   (785) 1849850 *
   232   14.9 13.5  0.0  chr20             46201189 46201262  (9000070) C DNA9-4_DR         DNA                   (328)     91       8 1849851  
   363   25.3 18.9  1.1  chr20             46201361 46201508  (8999824) + EnSpm-N11_DR      DNA/CMC-EnSpm          1557   1730  (3623) 1849852 *
  1544   15.3 12.7  1.3  chr20             46201380 46201717  (8999615) + HE1_DR1           SINE/tRNA-V-RTE           8    383    (19) 1849853  
   446   20.2 10.2  2.5  chr20             46201593 46201739  (8999593) + DNAX-23_DR        DNA                   10249  10406  (1395) 1849854 *
  1756   12.7  9.3  0.6  chr20             46203915 46204215  (8997117) + SINE2-3B_DR       SINE/tRNA-V              25    351     (0) 1849855  
   204   11.5 11.5  0.0  chr20             46204572 46204623  (8996709) C hAT-N21B_DR       DNA/hAT-Ac             (91)   1210    1153 1849856  
  1478   15.8 10.8  0.8  chr20             46204677 46205001  (8996331) + L2-5_DRe          LINE/L2                1871   2227     (0) 1849857  
   363    4.9  0.0  0.0  chr20             46205064 46205145  (8996187) C DNA6-6_DR         DNA                  (1265)  10016    9935 1849858 *
   450    3.5  0.0  0.0  chr20             46205073 46205188  (8996144) C Zisupton-7_DR     DNA/Zisupton         (5595)  11487   11372 1849859  
   313   17.1  0.0  0.0  chr20             46205081 46205203  (8996129) + Helitron-2_DR     RC/Helitron            6013   6135 (21277) 1849860 *
   311   10.5  0.0  0.0  chr20             46205146 46205164  (8996168) C ENSPM-6_DR        DNA/CMC-EnSpm       (17659)  14953   14853 1849861 *
   827    0.0  0.0  0.0  chr20             46205237 46205332  (8996000) + L2-1_DR           LINE/L2                4889   4984     (1) 1849862  
   209   18.9  0.0  1.9  chr20             46205524 46205577  (8995755) + CryptonV-3_DR     DNA/Crypton-V          1061   1113 (22340) 1849863  
   234   16.7  0.0  0.0  chr20             46205648 46205695  (8995637) C Mariner-6_DR      DNA/TcMar-Tc1        (1532)     97      50 1849864  
   407   10.6 18.6  1.0  chr20             46205725 46205810  (8995522) C Copia-11B_DR-LTR  LTR/Gypsy?              (0)    468     368 1849865  
   664    9.8  8.8  2.8  chr20             46205826 46205962  (8995370) C hAT-N146_DR       DNA/hAT-Charlie       (125)    148       4 1849866  
   717   17.4 11.5  7.4  chr20             46205963 46206202  (8995130) C Copia-11B_DR-LTR  LTR/Gypsy?            (189)    279      30 1849865 *
  1080   14.2  0.2  6.5  chr20             46206177 46206453  (8994879) + DNA8-25_DR        DNA                     612    851  (3116) 1849867  
   643   14.9  0.9  7.6  chr20             46206266 46206490  (8994842) C Kolobok-4_DR      DNA/Kolobok-T2       (1407)   5224    5014 1849868 *
   289   23.8  2.5 10.8  chr20             46206380 46206539  (8994793) + EnSpm-N1_DR       DNA/CMC-EnSpm          2012   2159   (371) 1849869 *
   437   14.8  6.9  0.9  chr20             46206584 46206685  (8994647) C hAT-N134_DR       DNA/hAT?              (219)    846     739 1849870  
   219   12.8  0.0  7.3  chr20             46206637 46206695  (8994637) C IS3EU-1_DR        DNA/IS3EU            (4755)   3949    3895 1849871 *
  3967    4.1  0.0  2.1  chr20             46208217 46208745  (8992587) C L1-92_DR          LINE/L1                 (0)   5539    5022 1849872  
   204   20.6  0.0  3.2  chr20             46208749 46208813  (8992519) + EnSpm-7_DR        DNA/CMC-EnSpm          7074   7136  (3898) 1849873 *
   414   20.3 10.2  0.0  chr20             46208779 46208896  (8992436) C EnSpm-N46_DR      DNA/CMC-EnSpm?       (1490)   2250    2121 1849874  
   218   16.0 18.0  0.0  chr20             46208981 46209030  (8992302) C CryptonV-N5_DR    DNA/Crypton-V       (18699)   5838    5780 1849875 *
  1210   15.1  0.0  6.9  chr20             46209006 46209254  (8992078) C SINE2-5_DR        SINE/tRNA-V-RTE        (49)    233       1 1849876  
  1084    5.2  4.5  1.2  chr20             46209469 46209623  (8991709) C DNAX-23_DR        DNA                  (1405)  10396   10237 1849877 *
  2690    3.4  0.0  5.0  chr20             46209490 46209864  (8991468) C HE2_DR            SINE/tRNA-V-RTE         (0)    363       7 1849878  
   376   12.0  0.0 20.5  chr20             46209797 46209875  (8991457) + EnSpm-N11_DR      DNA/CMC-EnSpm          2908   2970  (2383) 1849879 *
   288   17.5  0.0  0.0  chr20             46209876 46209932  (8991400) C DNA2-13_DR        DNA                     (0)   5898    5842 1849880  
  4144   10.7  2.7  1.9  chr20             46210262 46210955  (8990377) + DIRS-N2_DR        LTR/Ngaro              3785   4484  (1545) 1849881  
   797   16.6  2.0  5.8  chr20             46210793 46210990  (8990342) C CryptonV-N2_DR    DNA/Crypton-V       (13674)   2964    2774 1849882 *
  3906    6.7  1.1  0.6  chr20             46211098 46211641  (8989691) + SINE3-1           SINE/5S-Deu-L2           44    590     (0) 1849883  
   202   27.3  0.9  5.8  chr20             46211637 46211745  (8989587) C DNA2-13_DR        DNA                    (50)   5848    5745 1849880 *
   253   15.6  3.8  2.5  chr20             46211821 46211899  (8989433) + EnSpm-7_DR        DNA/CMC-EnSpm          7063   7142  (3892) 1849884 *
   302   15.4 22.1  0.0  chr20             46211863 46211966  (8989366) C EnSpm-N46_DR      DNA/CMC-EnSpm?       (1494)   2246    2120 1849885  
   357   16.9  5.3  0.0  chr20             46212067 46212160  (8989172) C hAT-N32_DR        DNA/hAT-Charlie         (0)    501     439 1849886 *
   366   14.8  0.0  6.1  chr20             46212114 46212235  (8989097) C CryptonV-N5_DR    DNA/Crypton-V        (9159)  15378   15264 1849887 *
   917   14.9 10.8  0.6  chr20             46212140 46212435  (8988897) C Zisupton-6_DR     DNA/Zisupton        (13260)   8856    8531 1849888  
   343    6.5  3.2  0.0  chr20             46212356 46212435  (8988897) + Gypsy82-LTR_Dr    LTR/Gypsy               660    742   (603) 1849889 *
  2104    5.8  8.6  0.3  chr20             46212436 46212727  (8988605) + HATN3_DR          DNA/hAT-Tip100            1    316   (255) 1849890  
   228   20.8  1.4  2.7  chr20             46212714 46212787  (8988545) + P-1_DR            DNA/P                  7493   7565  (2403) 1849891 *
  1585   17.7 14.4  0.0  chr20             46212802 46213196  (8988136) C hAT-N32D_DR       DNA/hAT-Charlie       (201)    454       3 1849892  
  1002   22.6  5.6  1.0  chr20             46214141 46214426  (8986906) + Kolobok-N4_DR     DNA/Kolobok-T2         1874   2172   (830) 1849893  
   245   16.4  5.2  5.2  chr20             46214393 46214450  (8986882) C Zisupton-1_DR     DNA/Zisupton         (9342)    287     230 1849894 *
  2927   16.1  5.4 10.9  chr20             46214426 46215718  (8985614) C DNA8-15_DR        DNA                    (39)    853       1 1849895  
   955   16.3  9.2  4.2  chr20             46215802 46216051  (8985281) C CryptonV-N3_DR    DNA/Crypton-V       (19464)   1199     938 1849896  
  2103    7.0  6.7  0.0  chr20             46217423 46217720  (8983612) + TC1DR3B           DNA/TcMar-Tc1             1    318   (571) 1849897  
  3045    8.8 26.8  0.0  chr20             46217722 46218254  (8983078) + TC1DR3            DNA/TcMar-Tc1           550   1225     (0) 1849898  
   410   20.2  4.8  0.0  chr20             46218181 46218264  (8983068) + Merlin-2_DR       DNA/Merlin             4828   4915  (9006) 1849899 *
   337   18.2  1.1  4.5  chr20             46218265 46218356  (8982976) C ANGEL             DNA/Kolobok            (30)    279     191 1849900  
   310   18.7  6.2  1.2  chr20             46218297 46218377  (8982955) C IS3EU-1_DR        DNA/IS3EU            (4590)   4114    4030 1849901 *
   230   20.0  9.2  1.2  chr20             46218313 46218388  (8982944) + EnSpm-14N1_DR     DNA/CMC-EnSpm          2201   2282  (1903) 1849902 *
   222   12.1  0.0  0.0  chr20             46218368 46218400  (8982932) C DNA2-16_DR        DNA                  (7975)  10076   10044 1849903 *
   212   17.4  0.0  4.3  chr20             46218373 46218420  (8982912) C IS3EU-1_DR        DNA/IS3EU            (4772)   3932    3887 1849901 *
  8764    4.4  3.1  0.0  chr20             46218907 46219992  (8981340) C TDR8              DNA/PIF-Harbinger       (0)   1155      36 1849904  
   577    7.9  4.5  0.0  chr20             46219986 46220074  (8981258) C DNA-8-3_DR        DNA/P                 (875)    288     196 1849905 *
  2740   12.4  3.0 22.4  chr20             46220113 46220786  (8980546) + SINE3-1a          SINE/5S-Deu-L2            1    567     (3) 1849906  
   218   27.4  0.0  0.0  chr20             46221450 46221500  (8979832) + Harbinger-N27_DR  DNA/PIF-Harbinger?        4     54   (166) 1849907  
  1516    2.1  0.0 11.2  chr20             46221699 46221916  (8979416) + L2-1_DR           LINE/L2                4786   4981     (4) 1849908  
   200   22.9  9.2  4.4  chr20             46221843 46221929  (8979403) C Zisupton-2_DR     DNA/Zisupton         (2136)   2918    2828 1849909 *
   307   25.9  0.0  2.2  chr20             46222087 46222177  (8979155) C Harbinger-N27_DR  DNA/PIF-Harbinger?      (1)    219     131 1849910  
   678   20.0  3.3  0.0  chr20             46222182 46222331  (8979001) C DNA2-8_DR         DNA/CMC-EnSpm        (1727)   2680    2526 1849911  
  1524   33.1  1.0  3.0  chr20             46222413 46223194  (8978138) + Rex1-21_DRe       LINE/Rex-Babar         1021   1787   (982) 1849912  
   462    0.0  0.0  0.0  chr20             46223182 46223234  (8978098) C L2-34_DR          LINE/L2                (29)   3529    3477 1849913 *
   344   19.4  3.6  2.5  chr20             46223251 46223290  (8978042) + Zisupton-7_DR     DNA/Zisupton          12228  12503  (4577) 1849914 *
   391   16.7  0.5  3.9  chr20             46223262 46223473  (8977859) + ZFERV-2-I_DR      LTR/ERV1                679    883  (9681) 1849915 *
   946   15.7  0.4 12.5  chr20             46223291 46223523  (8977809) C Zisupton-6_DR     DNA/Zisupton        (13490)   8626    8419 1849916  
   468    8.2  0.0  1.4  chr20             46223392 46223539  (8977793) C EnSpm-N42_DR      DNA/CMC-EnSpm         (434)    818     673 1849917 *
   718   11.3  0.0  8.4  chr20             46223409 46223562  (8977770) C CryptonV-3_DR     DNA/Crypton-V       (22947)    506     365 1849918  
   293   14.5  7.9  1.3  chr20             46223444 46223583  (8977749) + Harbinger-N16_DR  DNA/PIF-Harbinger      2838   2986   (420) 1849919 *
   247   12.7  2.5 10.9  chr20             46223448 46223606  (8977726) + ZFERV-2-I_DR      LTR/ERV1               1697   1843  (4860) 1849915 *
  2781   14.6  6.5  2.6  chr20             46223500 46224084  (8977248) C L2-34_DR          LINE/L2               (110)   3448    2842 1849920  
  1475   10.9  2.7  0.4  chr20             46224082 46224302  (8977030) + HarbingerN5_DR    DNA/PIF-Harbinger       635    860     (1) 1849921 *
   466    7.0  1.4  1.4  chr20             46224303 46224374  (8976958) + Rex1-43_DRe       LINE/Rex-Babar          808    879    (19) 1849922  
   361   11.7 14.5  1.3  chr20             46224396 46224464  (8976868) + Kolobok-N10B_DR   DNA/Kolobok             137    214    (57) 1849923  
   246   24.5  0.0  1.9  chr20             46224493 46224546  (8976786) + hAT-N138_DR       DNA/hAT-Ac              434    486  (1100) 1849924  
  1552   15.1  8.1  7.9  chr20             46224929 46225346  (8975986) + DNAX-16_DR        DNA                       1    419     (4) 1849925  
   736    6.6  8.5  0.0  chr20             46225670 46225775  (8975557) + DNA-8-30_DR       DNA/hAT-Ac                1    115   (907) 1849926  
  4210    9.5  8.8  0.1  chr20             46225776 46226431  (8974901) + hAT-N42_DR        DNA/hAT-Ac                1    713     (0) 1849927  
   450   15.5  5.4  3.2  chr20             46226447 46226539  (8974793) C hAT-N49_DR        DNA/hAT-Ac            (437)    674     580 1849928 *
  1656    8.5  8.9  0.0  chr20             46226460 46226707  (8974625) + DNA-8-30_DR       DNA/hAT-Ac              700    969    (53) 1849929  
   206   18.2  2.3  0.0  chr20             46226779 46226822  (8974510) + ERV1-1B_DR-I      LTR/ERV1               9118   9162   (619) 1849930  
   957   21.1  6.2  9.2  chr20             46227038 46227094  (8974238) + DNA8-23_DR        DNA                    4706   4989  (1750) 1849931  
  1494   11.5  7.7  0.0  chr20             46227095 46227329  (8974003) + HE1_DR1           SINE/tRNA-V-RTE          78    330    (72) 1849932  
  1029   17.2 13.4  4.2  chr20             46227099 46227359  (8973973) C IS3EU-4_DR        DNA/IS3EU            (2284)  12745   12462 1849933 *
  1359   18.1 17.6  4.6  chr20             46228321 46228935  (8972397) + DNA-5-8C_DR       DNA/hAT-hAT5              1    691     (0) 1849934  
   273   20.7  7.3  0.0  chr20             46228870 46228951  (8972381) + SAT-26_DR         Satellite              3249   3336   (547) 1849935 *
  3107   15.4  9.5  0.0  chr20             46229100 46229701  (8971631) + HarbingerN6B_DR   DNA/PIF-Harbinger         4    662    (60) 1849936  
  2735    7.5  0.3  1.1  chr20             46229725 46230089  (8971243) + SINE2-4_DR        SINE/tRNA-V-RTE           1    362     (9) 1849937  
   820   20.6  3.2  2.3  chr20             46229902 46230115  (8971217) + hAT-N29_DR        DNA/hAT-Tip100         1156   1371   (209) 1849938 *
  1950    7.8  0.0  0.4  chr20             46230116 46230371  (8970961) + HATN8_DR          DNA/Zisupton              1    255     (0) 1849939  
   201   31.0  0.0  6.2  chr20             46230416 46230501  (8970831) C Zisupton-3_DR     DNA/Zisupton         (3369)   4586    4506 1849940  
  1145   11.5 42.6  1.1  chr20             46230795 46231120  (8970212) + hAT-N32E_DR       DNA/hAT-Charlie          57    516     (0) 1849941  
   314   27.7  8.8  0.0  chr20             46231370 46231506  (8969826) + DNA-N37_DR        DNA                       4    152   (515) 1849942  
   427   20.6  7.7  2.9  chr20             46231692 46231821  (8969511) + Merlin-1_DR       DNA/Merlin             1617   1752  (8775) 1849943 *
   664   17.1 29.0  1.9  chr20             46231709 46231953  (8969379) C hAT-N21B_DR       DNA/hAT-Ac             (92)   1209     900 1849944  
  6399    6.5  2.5  0.0  chr20             46232154 46232995  (8968337) C TDR2              DNA/TcMar-Tc1           (0)    937      75 1849945  
  2290    8.2  9.6  0.0  chr20             46233105 46233459  (8967873) + HE1_DR1           SINE/tRNA-V-RTE          10    398     (4) 1849946  
   287   19.7 24.1  2.9  chr20             46233724 46233864  (8967468) + EnSpm-N27B_DR     DNA/CMC-EnSpm             2    171     (2) 1849947  
   390   24.3  1.0  1.0  chr20             46234012 46234115  (8967217) C DNA6-10_DR        DNA                  (3858)   2848    2745 1849948 *
  1378   12.2  0.0  0.5  chr20             46234036 46234241  (8967091) C TDR19C            DNA/hAT-Charlie       (191)    205       1 1849949  
   281   25.6  2.3  0.0  chr20             46234168 46234253  (8967079) C L1-60_DR          LINE/L1              (5311)    366     279 1849950 *
   200   16.0  3.9  3.9  chr20             46234975 46235026  (8966306) C HarbingerN3_DR    DNA/PIF-Harbinger     (626)    438     387 1849951  
  1730    4.7  4.6  0.4  chr20             46235124 46235360  (8965972) C TDR17             DNA/Sola-1              (1)    247       1 1849952  
   244   15.4  0.0  0.0  chr20             46235331 46235369  (8965963) C Nimb-4_DR         LINE/I               (8991)    670     632 1849953 *
  3577    4.3 16.2  0.0  chr20             46235786 46236278  (8965054) C Rex1-40_DRe       LINE/Rex-Babar         (21)   3328    2756 1849954  
   485   19.1  2.2  0.0  chr20             46236275 46236292  (8965040) + hAT-N25_DR        DNA/hAT-Ac              112    131   (698) 1849955 *
   610   12.8  0.0  0.0  chr20             46236293 46236378  (8964954) + Harbinger-8N2_DR  DNA/PIF-Harbinger         1     86   (462) 1849956  
   878   15.5 11.2  7.7  chr20             46236383 46236394  (8964938) C EnSpm-6N1_DR      DNA/CMC-EnSpm        (5528)   3708    3634 1849957  
  1437    7.0  9.8  0.0  chr20             46236395 46236608  (8964724) + HE1_DR1           SINE/tRNA-V-RTE         144    378    (24) 1849958  
   878   15.5 11.2  7.7  chr20             46236609 46236633  (8964699) C EnSpm-6N1_DR      DNA/CMC-EnSpm        (5528)   3633    3450 1849957  
   280    7.0  4.7  0.0  chr20             46238769 46238811  (8962521) + hAT-N35B_DR       DNA/hAT-Ac              609    653   (959) 1849959 *
   465    9.9  6.2  0.0  chr20             46238776 46238856  (8962476) + HATN8_DR          DNA/Zisupton              8     93   (162) 1849960  
  1211   18.1  1.7  1.7  chr20             46238896 46238919  (8962413) + DNA-6-N5_DR       DNA                    1523   1631  (1670) 1849961  
  1414    9.4  0.0  0.0  chr20             46238920 46239110  (8962222) + TDR3B             DNA/hAT-Charlie           1    191     (2) 1849962  
  1211   18.1  1.7  1.7  chr20             46239111 46239136  (8962196) + DNA-6-N5_DR       DNA                    1632   1763  (1538) 1849961  
  1955    6.0  2.0  0.0  chr20             46239692 46239941  (8961391) C HATN8_DR          DNA/Zisupton            (0)    255       1 1849963  
   404    9.4  0.0  0.0  chr20             46239897 46239949  (8961383) C hAT-N35B_DR       DNA/hAT-Ac            (959)    653     601 1849964 *
   618   20.6  9.0  1.1  chr20             46240041 46240217  (8961115) C CryptonV-N1_DR    DNA/Crypton-V        (1885)   8166    7976 1849965 *
  2095   11.7  4.3  0.3  chr20             46240081 46240407  (8960925) C HE1_DR1           SINE/tRNA-V-RTE        (22)    380      41 1849966  
  3010   13.3  8.0  0.7  chr20             46241716 46242281  (8959051) C DNA-4-1_DR        DNA/Sola-2              (5)    607       1 1849967  
  1623    9.4  8.6  1.3  chr20             46242457 46242746  (8958586) + BEL-38-LTR_DR     LTR/Pao                   4    314     (0) 1849968  
   356    9.7  8.2  1.3  chr20             46243028 46243100  (8958232) + TDR9              DNA                     131    208     (0) 1849969  
  2483    9.5  3.0  0.3  chr20             46243101 46243407  (8957925) C HE1_DR1           SINE/tRNA-V-RTE        (85)    317       1 1849970  
  1276   14.2  9.4  2.3  chr20             46243414 46243701  (8957631) C ANGEL             DNA/Kolobok             (0)    309       2 1849971  
   722   25.7  9.3  6.6  chr20             46243702 46244068  (8957264) C EnSpm-17_DR       DNA/CMC-EnSpm        (6064)   3212    2830 1849972 *
  1472   19.1 13.1 14.9  chr20             46243928 46243939  (8957393) + EnSpm-6N1_DR      DNA/CMC-EnSpm          3461   3482  (5754) 1849973  
  1851    9.4  4.3 19.0  chr20             46243940 46244360  (8956972) C HE1_DR1           SINE/tRNA-V-RTE        (24)    378      10 1849974  
  1472   19.1 13.1 14.9  chr20             46244361 46244531  (8956801) + EnSpm-6N1_DR      DNA/CMC-EnSpm          3483   4050  (5186) 1849973  
  2323   10.4  7.6  3.1  chr20             46244532 46244967  (8956365) C HATN10_DR         DNA/hAT-Ac              (0)    455       1 1849975  
   201   20.4  2.0  0.0  chr20             46245009 46245057  (8956275) + hAT-N109_DR       DNA/hAT-Ac              362    411   (242) 1849976  
   633   12.7 14.4  1.7  chr20             46246588 46246747  (8954585) C Kolobok-4_DR      DNA/Kolobok-T2       (3129)   3502    3323 1849977  
   585   14.7 17.2  1.4  chr20             46246592 46246771  (8954561) + Helitron-4_DR     RC/Helitron           13516  13723 (18145) 1849978 *
  3435    4.5  5.3  0.6  chr20             46246611 46247104  (8954228) + Mariner-N38_DR    DNA/TcMar-Tc1            31    547     (0) 1849979  
   393   19.0  8.7  0.7  chr20             46246998 46247027  (8954305) + Merlin-1_DR       DNA/Merlin             2057   2193  (8334) 1849980 *
   394   16.3  0.0 11.5  chr20             46247028 46247124  (8954208) C Helitron-N3_DR    RC/Helitron          (1408)   1608    1522 1849981  
  1327   15.8  5.7  8.7  chr20             46247507 46247860  (8953472) C hAT-N130_DR       DNA/hAT-Ac             (22)    399      56 1849982  
   554   14.3 15.0  0.7  chr20             46247843 46247969  (8953363) + Academ-N1_DRe     DNA/Academ-1            927   1071  (2957) 1849983 *
  1504    3.8 10.8  0.0  chr20             46247866 46248077  (8953255) C TDR12             DNA                     (7)    235       1 1849984  
   778    5.7  0.0  5.7  chr20             46248087 46248197  (8953135) + TDR20             DNA/Merlin                1    105   (134) 1849985  
   211    7.1  0.0  0.0  chr20             46248245 46248272  (8953060) + TDR20             DNA/Merlin              212    239     (0) 1849986  
   200   20.4  6.1  0.0  chr20             46248273 46248301  (8953031) C hAT-N126C_DR      DNA/hAT-Ac            (611)     32       1 1849987 *
   211   20.0  0.0  0.0  chr20             46248273 46248289  (8953043) C EnSpm-N59_DR      DNA/CMC-EnSpm?       (1898)   1771    1727 1849988  
  1968    8.5  0.0  0.3  chr20             46248336 46248619  (8952713) + EnSpm-N3B_DR      DNA/CMC-EnSpm          1031   1313  (2421) 1849989  
   233   17.5  0.0  0.0  chr20             46248586 46248625  (8952707) + Zisupton-1_DR     DNA/Zisupton            576    615  (9014) 1849990 *
  5362   10.2  7.5  0.5  chr20             46249769 46250669  (8950663) C hAT-N177B_DR      DNA/hAT-Tip100          (0)    964       1 1849991  
  2226    5.3  3.3  0.0  chr20             46252397 46252699  (8948633) + TDR16             DNA/Merlin                1    313     (0) 1849992  
   268   27.3  7.0  0.0  chr20             46252844 46252971  (8948361) C Kolobok-N10_DR    DNA/Kolobok           (506)    137       1 1849993  
  1413    5.8  3.7  0.0  chr20             46253013 46253200  (8948132) + hAT-N66_DR        DNA/hAT-Charlie           1    195     (0) 1849994  
   584   22.3  1.8  7.6  chr20             46253304 46253526  (8947806) + HarbingerN8_DR    DNA/PIF-Harbinger         1    211    (30) 1849995  
   405   18.2  1.8  6.9  chr20             46253533 46253714  (8947618) C Mariner-N7_DR     DNA/TcMar               (1)    260      15 1849996  
  1300    9.8  6.8  2.3  chr20             46253717 46253967  (8947365) + piggyBac-N2_DR    DNA/PiggyBac              1    262   (274) 1849997  
  2454    6.0 15.1  0.0  chr20             46253968 46254318  (8947014) C TC1DR3            DNA/TcMar-Tc1         (821)    404       1 1849998  
   387   28.1  1.8  0.0  chr20             46254319 46254404  (8946928) C DNA2-16_DR        DNA                  (4131)  13920   13833 1849999 *
  1435   13.2  2.4  8.1  chr20             46254327 46254614  (8946718) C TDR19             DNA/hAT-Charlie       (132)    273       1 1850000  
   408   23.6  7.5  5.1  chr20             46254460 46254633  (8946699) + hAT-N154_DR       DNA/hAT-Tip100          178    355  (1040) 1850001 *
   437   20.4  0.0 13.3  chr20             46254530 46254665  (8946667) C CryptonV-N5_DR    DNA/Crypton-V       (21450)   3087    2968 1850002  
  1826    8.9  1.2  0.0  chr20             46256493 46256749  (8944583) + Mariner-N7_DR     DNA/TcMar                 1    260     (1) 1850003  
  2310   10.5  7.6  1.9  chr20             46256753 46257159  (8944173) + EnSpm-N21_DR      DNA/CMC-EnSpm            27    456    (23) 1850004  
  3542   11.7  2.1  1.2  chr20             46257165 46257743  (8943589) C DNA8-7_DR         DNA/hAT-Ac              (0)    584       1 1850005  
   899   16.1  1.9  0.6  chr20             46258271 46258432  (8942900) + Zisupton-6_DR     DNA/Zisupton              1    164 (21952) 1850006  
   337   10.6  0.3  0.0  chr20             46258418 46258468  (8942864) C DIRS-6_DR         LTR/Ngaro             (594)   5932    5892 1850007 *
  4008   15.5  1.5  2.5  chr20             46258469 46259143  (8942189) C TDR13B            DNA                     (0)    763      96 1850008  
  1900   11.2  6.4  4.3  chr20             46259144 46259488  (8941844) C TDR13             DNA                     (1)    771     420 1850009  
   326    9.6  1.0  0.7  chr20             46259496 46259546  (8941786) C TDR13             DNA                   (311)    461     420 1850009  
   261   16.4  0.0  4.1  chr20             46259548 46259598  (8941734) C TDR13E            DNA                   (297)    383     335 1850010  
   329    9.4  0.0  3.8  chr20             46259628 46259682  (8941650) C TDR13E            DNA                   (299)    381     329 1850010  
   229   12.5  6.0  3.9  chr20             46259689 46259738  (8941594) C TDR13D            DNA                   (239)    523     473 1850011 *
  2666   15.7  5.3  0.4  chr20             46259705 46260191  (8941141) C TDR13             DNA                   (261)    511       1 1850012  
   280   23.9  3.4 11.8  chr20             46262475 46262621  (8938711) C DNA2-7_DR         DNA                  (7445)   2205    2070 1850013 *
  1662   10.3  3.7  0.0  chr20             46262496 46262737  (8938595) + HE1_DR1           SINE/tRNA-V-RTE         127    377    (25) 1850014  
  3135   12.8  4.5  4.0  chr20             46263108 46263710  (8937622) C L2-5_DRe          LINE/L2                 (1)   2226    1679 1850015  
  9377    0.0  0.0  0.0  chr20             46263950 46264969  (8936363) C BEL23-LTR_DR      LTR/Pao                 (0)   1020       1 1850016  
   234   29.8  0.9  4.5  chr20             46265532 46265647  (8935685) C Copia-7-I_DR      LTR/Gypsy?           (2919)    303     192 1850017  
  2218   22.9  4.0  0.4  chr20             46265800 46266278  (8935054) + EXPANDER1_DR      LINE/RTE-BovB           832   1327  (2038) 1850018  
  1297   22.6  3.9  0.3  chr20             46266345 46266628  (8934704) + EXPANDER1_DR      LINE/RTE-BovB          3022   3315    (50) 1850018  
   402   21.4  0.0  0.0  chr20             46266932 46267015  (8934317) C DNA9-5_DR         DNA                  (1514)   3413    3330 1850019  
   203    3.3 13.3  0.0  chr20             46267014 46267043  (8934289) + Gypsy10-I_DR      LTR/Gypsy              3558   3591  (2556) 1850020 *
   707   26.4 19.5  0.3  chr20             46267110 46267371  (8933961) C ERVN1-LTR_DR      LTR                    (23)    322      11 1850021  
   209   18.8  0.0  2.1  chr20             46267386 46267434  (8933898) C ERVN1-I_DR        LTR                     (3)    657     610 1850021  
   537    9.1 50.3  0.0  chr20             46267717 46267797  (8933535) C hAT-N146_DR       DNA/hAT-Charlie         (0)    273      26 1850022  
   546    7.1  8.3  0.0  chr20             46267798 46267881  (8933451) + Mariner-N5C_DR    DNA/TcMar              5052   5142  (2779) 1850023  
   239   19.3  1.7  3.5  chr20             46268040 46268098  (8933234) C ERVN1-I_DR        LTR                   (599)     61       4 1850021  
   644   19.6  0.0 15.6  chr20             46268114 46268313  (8933019) C DNA9-5_DR         DNA                  (1641)   3286    3114 1850019  
   613   15.6  0.0  0.0  chr20             46268329 46268437  (8932895) C DNA9-5_DR         DNA                  (2074)   2853    2745 1850019  
  2230    8.5 16.0  1.8  chr20             46270920 46271399  (8929933) C Mariner-N38_DR    DNA/TcMar-Tc1           (0)    547       1 1850024  
   244   18.4  0.0  6.1  chr20             46271359 46271410  (8929922) + MuDR-2_DR         DNA/MULE-MuDR         18080  18128  (5805) 1850025 *
   287   29.1  0.0  1.2  chr20             46271763 46271849  (8929483) + DNA-2-16_DR       DNA/CMC-EnSpm            38    123  (1589) 1850026  
   269   20.2  2.9  0.0  chr20             46271955 46272024  (8929308) + L2-5_DRe          LINE/L2                2164   2225     (2) 1850027  
  2591    4.4  0.9  0.0  chr20             46272167 46272484  (8928848) + BEL29-LTR_DR      LTR/Pao                   1    321     (0) 1850028  
   567    9.3  0.0  0.0  chr20             46272547 46272621  (8928711) + Tc1-5_DR          DNA/TcMar-Tc1             3     77  (1157) 1850029  
  5201   11.2  7.3  0.3  chr20             46272624 46273448  (8927884) + Tc1-5_DR          DNA/TcMar-Tc1           353   1234     (0) 1850030  
   298   13.8  4.5  2.9  chr20             46273394 46273460  (8927872) C MuDR-3_DR         DNA/MULE-MuDR         (806)   6166    6099 1850031 *
   506   25.4  0.0  0.8  chr20             46273590 46273708  (8927624) C DNA-N19_DR        DNA                   (541)    122       5 1850032  
 55221    0.6  5.7  0.2  chr20             46274884 46281271  (8920061) C DNA8-23_DR        DNA                     (0)   6739       1 1850033  
   430   13.1  8.3  0.9  chr20             46282056 46282163  (8919169) + TDR9              DNA                      93    208     (0) 1850034  
   709   13.8  0.8  1.6  chr20             46282164 46282201  (8919131) C DNA-TA-4_DR       DNA/TcMar            (5209)   4586    4550 1850035 *
  2483    8.7  3.2  0.6  chr20             46282093 46282438  (8918894) C SINE2-4_DR        SINE/tRNA-V-RTE         (0)    371      17 1850036  
   367   20.2  7.6  5.6  chr20             46282301 46282457  (8918875) C DNAX-23_DR        DNA                  (2376)   9425    9266 1850037 *
  7384    5.3  4.6  0.7  chr20             46282438 46283424  (8917908) C L2-13B_DRe        LINE/L2                (17)   1224     200 1850038  
  7074    2.4  0.0  0.0  chr20             46283561 46284362  (8916970) + DNA25TWA2_DR      DNA                       1    802     (0) 1850039  
   222    6.9  0.0  0.0  chr20             46284338 46284366  (8916966) + EnSpm-N10_DR      DNA/CMC-EnSpm          4108   4136  (5172) 1850040 *
   764    5.9  2.0  0.0  chr20             46284401 46284501  (8916831) + TC1DR3            DNA/TcMar-Tc1             1    103  (1122) 1850041  
   229   15.2  0.0  4.3  chr20             46284487 46284534  (8916798) + Gypsy-169-I_DR    LTR/Gypsy              4195   4240    (98) 1850042 *
   494   14.9  0.0  0.0  chr20             46284598 46284671  (8916661) + Tc1-5_DR          DNA/TcMar-Tc1           599    672   (562) 1850043  
  3340   11.4  7.9  9.6  chr20             46284682 46285424  (8915908) + HATN3B_DR         DNA/hAT-Tip100            1    630   (349) 1850044  
  1996   11.4  1.7  0.0  chr20             46285431 46285720  (8915612) + Tc1-5_DR          DNA/TcMar-Tc1           939   1233     (1) 1850045  
   344   19.7  5.3  0.0  chr20             46285656 46285731  (8915601) C MuDR-3_DR         DNA/MULE-MuDR         (794)   6178    6099 1850046 *
  1028    7.1 11.0  0.0  chr20             46287619 46287772  (8913560) C DNA21TA1_DR       DNA/TcMar-Tc1           (0)    539     369 1850047  
   342   15.4  2.5  2.5  chr20             46287773 46287852  (8913480) C Tx1-2_DR          LINE/L1-Tx1            (41)   5128    5049 1850048 *
   557   12.0  0.0  1.4  chr20             46287785 46287928  (8913404) C Helitron-2_DR     RC/Helitron         (15511)  11901   11760 1850049 *
   669    9.1  0.0  0.0  chr20             46287864 46288060  (8913272) C ZFERV-2-I_DR      LTR/ERV1             (9681)    883     687 1850050 *
  1067   10.1 28.2  2.0  chr20             46287929 46288037  (8913295) + EnSpm-N48_DR      DNA/CMC-EnSpm          1638   1878  (1700) 1850051 *
  4296    7.0  1.8  0.0  chr20             46288029 46288656  (8912676) C Tx1-2_DR          LINE/L1-Tx1           (172)   4997    4359 1850052  
  3159    4.7  0.5  0.0  chr20             46288655 46289036  (8912296) C DNA21TA1_DR       DNA/TcMar-Tc1         (155)    384       1 1850053 *
   668   24.4  1.0  5.9  chr20             46289105 46289132  (8912200) + DIRS-9B_DR        LTR/Ngaro              6763   6781   (398) 1850054  
  1189   15.0  1.0  0.0  chr20             46289133 46289339  (8911993) + HE1_DR1           SINE/tRNA-V-RTE           1    209   (193) 1850055  
   800   29.0  0.8  0.0  chr20             46289340 46289370  (8911962) C DNA-8-9_DR        DNA/hAT-Ac           (1287)   2432    2193 1850056  
   200    8.4  0.0 11.1  chr20             46289802 46289841  (8911491) C DNA-8-12_DR       DNA/hAT?                (0)    731     696 1850057  
   627   13.9 16.3  0.7  chr20             46289875 46289997  (8911335) + SINE2-3_DR        SINE/tRNA-V-RTE         226    367     (1) 1850058 *
   804   15.5  4.0  1.3  chr20             46289996 46290145  (8911187) C DNA-8-28_DR       DNA/hAT-Tip100?       (428)    154       1 1850059  
   555   17.4 13.7  1.8  chr20             46289998 46290020  (8911312) + ZFERV-2N1-I_DR    LTR/ERV1               5890   6052   (925) 1850060 *
   660   18.9  2.2  2.2  chr20             46290143 46290277  (8911055) + SINE2-5_DR        SINE/tRNA-V-RTE         145    279     (3) 1850061  
   458   25.2  0.6  9.3  chr20             46290278 46290317  (8911015) + CryptonV-N4_DR    DNA/Crypton-V          9099   9259  (4234) 1850062  
   418   17.4  1.6  9.8  chr20             46290581 46290701  (8910631) + Merlin-1_DR       DNA/Merlin             4304   4415  (6112) 1850063 *
   497   11.1  0.0  0.0  chr20             46290630 46290701  (8910631) C SINE2-5_DR        SINE/tRNA-V-RTE         (1)    281     210 1850064  
   353   21.6  1.1  0.0  chr20             46290702 46290714  (8910618) + EnSpm-N48B_DR     DNA/CMC-EnSpm          2353   2438  (4521) 1850065  
   769   16.3  1.8  3.7  chr20             46292495 46292660  (8908672) + DNA9-6_DR         DNA                    4432   4594  (3290) 1850066 *
  2405    7.8  3.5  4.3  chr20             46292528 46292901  (8908431) C SINE2-4_DR        SINE/tRNA-V-RTE         (0)    371       1 1850067  
   733   13.0  0.8  1.6  chr20             46292794 46292918  (8908414) C DNA6-6_DR         DNA                  (3285)   7996    7873 1850068 *
  4529   11.6 16.2 16.1  chr20             46293737 46295159  (8906173) + DNA8-17_DR        DNA/hAT-Tip100          227   1650   (163) 1850069  
   258   13.6  0.0  0.0  chr20             46295159 46295199  (8906133) + DNA8-17_DR        DNA/hAT-Tip100         1188   1228   (585) 1850070 *
 18760    9.3  7.1  3.9  chr20             46295200 46298513  (8902819) + EnSpm-N36B_DR     DNA/CMC-EnSpm             1   3416     (0) 1850071  
   523    9.1  0.0  4.5  chr20             46298514 46298605  (8902727) + DNA8-17_DR        DNA/hAT-Tip100         1224   1311   (502) 1850072 *
   986    9.6  0.7  4.1  chr20             46298586 46298737  (8902595) + DNA8-17_DR        DNA/hAT-Tip100         1667   1813     (0) 1850073  
   667   16.9  3.6  7.6  chr20             46299120 46299311  (8902021) + DNA6-6_DR         DNA                    6218   6402  (4879) 1850074 *
  1458    9.6  0.5  0.0  chr20             46299254 46299450  (8901882) + Mariner-N8_DR     DNA/TcMar                15    212    (17) 1850075  
   808   10.1  0.0  0.0  chr20             46299448 46299565  (8901767) C DNA-8-12_DR       DNA/hAT?              (207)    524     407 1850057 *
  1574   11.2 23.5  0.8  chr20             46299566 46299854  (8901478) + SINE2-4_DR        SINE/tRNA-V-RTE           1    354    (17) 1850076  
  1485   11.6  1.8  4.9  chr20             46299853 46300124  (8901208) C DNA-8-12_DR       DNA/hAT?              (315)    416     153 1850057 *
  1102    9.5 31.2  0.5  chr20             46300125 46300204  (8901128) + HATN3B_DR         DNA/hAT-Tip100            1    335   (236) 1850077  
   901   15.7 23.0  0.0  chr20             46300205 46300395  (8900937) + DNA6-8B_DR        DNA                     450    684  (1988) 1850078  
  2422    3.6  0.3  1.6  chr20             46300396 46300701  (8900631) + HATN11B_DR        DNA/hAT                   1    302   (388) 1850079  
  2722    3.1  0.9  0.0  chr20             46300702 46301022  (8900310) + Harbinger-N13_DR  DNA/PIF-Harbinger         1    324     (0) 1850080  
  1916   22.0  5.9 10.7  chr20             46300705 46301292  (8900040) + HATN11_DR         DNA/hAT-hobo              1    858    (69) 1850081 *
  1599    8.3  5.3  1.6  chr20             46301307 46301552  (8899780) + DNA6-8B_DR        DNA                     667    921  (1751) 1850082  
   815   13.8  4.0  0.0  chr20             46301554 46301705  (8899627) C DNA-8-12_DR       DNA/Merlin            (573)    158       1 1850083  
  1864   18.5  3.8  1.1  chr20             46301767 46302138  (8899194) + hAT-N132_DR       DNA/hAT-Tip100            1    382   (911) 1850084  
   495   16.1 17.5  4.5  chr20             46302264 46302400  (8898932) + HE1_DR1           SINE/tRNA-V-RTE          96    249   (153) 1850085  
  3068   10.7  3.5  1.5  chr20             46302425 46302944  (8898388) C DNA-8-28_DR       DNA/hAT-Tip100?        (52)    530       1 1850086  
   674   18.1  0.7  1.5  chr20             46302945 46303076  (8898256) + DNA6-6_DR         DNA                    4422   4552  (6729) 1850087  
   606   23.1  0.6  3.9  chr20             46303077 46303099  (8898233) C TDR17B            DNA/Sola-1           (1000)    546     394 1850088  
   387   19.5 15.2  0.0  chr20             46303376 46303493  (8897839) C Penelope-1_DR     LINE/Penelope         (520)   3926    3791 1850089 *
   416   15.7  2.1  1.0  chr20             46303411 46303426  (8897906) + EnSpm-6N1_DR      DNA/CMC-EnSpm          3459   3503  (5733) 1850090  
   520    9.7  0.0  0.0  chr20             46303427 46303498  (8897834) C SINE2-5_DR        SINE/tRNA-V-RTE         (1)    281     210 1850091  
   416   15.7  2.1  1.0  chr20             46303499 46303511  (8897821) + EnSpm-6N1_DR      DNA/CMC-EnSpm          3504   3547  (5689) 1850090  
  1219    4.0  0.0  0.0  chr20             46305464 46305611  (8895721) + DNA6-1_DR         DNA/hAT-hAT5              1    148  (1001) 1850092  
   829   17.1  5.3  0.9  chr20             46305583 46305801  (8895531) + DNA6-1_DR         DNA/hAT-hAT5            864   1058    (91) 1850093 *
  6105    1.5  1.2  0.3  chr20             46305802 46306521  (8894811) C Gypsy137-LTR_DR   LTR/Gypsy               (0)    727       1 1850094  
   418   21.3  2.8  0.0  chr20             46306557 46306664  (8894668) + EnSpm-N4B_DR      DNA/CMC-EnSpm?          104    214     (6) 1850095  
   296   24.5  2.0  1.0  chr20             46306692 46306790  (8894542) + Tx1-27_DR         LINE/L1-Tx1            1930   2029   (504) 1850096 *
  1039   21.9  4.6  2.2  chr20             46306753 46306779  (8894553) C EnSpm-6N1_DR      DNA/CMC-EnSpm        (2803)   6433    6170 1850097  
  1393   12.6  7.8  0.4  chr20             46306780 46307010  (8894322) C HE1_DR1           SINE/tRNA-V-RTE        (23)    379     132 1850098  
  1677   18.1  6.8  0.5  chr20             46307259 46307608  (8893724) C HarbingerN7_DR    DNA/PIF-Harbinger       (1)    477     105 1850099  
   747    4.2  0.0  0.0  chr20             46307609 46307710  (8893622) + TDR3B             DNA/hAT-Charlie           1     85   (108) 1850100  
  2103    7.0  3.5  0.0  chr20             46307716 46307999  (8893333) + HE1_DR1           SINE/tRNA-V-RTE          91    384    (18) 1850101  
   902   15.1  2.3  1.1  chr20             46307854 46307927  (8893405) + CryptonV-N1_DR    DNA/Crypton-V          7976   8051  (2000) 1850102 *
   670   13.4 15.6  0.5  chr20             46307928 46308100  (8893232) + TDR9              DNA                       1    199     (9) 1850103 *
  1787    8.6 20.5  0.0  chr20             46308044 46308345  (8892987) C SINE2-3_DR        SINE/tRNA-V-RTE         (4)    364       1 1850104  
   636   19.3 14.2  1.3  chr20             46308163 46308367  (8892965) C DNAX-25B_DR       DNA/Zisupton         (1051)   2487    2257 1850105 *
   208   23.3  6.5  5.1  chr20             46308672 46308748  (8892584) C Tx1-53_DR         LINE/L1-Tx1            (19)   2754    2677 1850106  
  3549    2.0  0.2  0.0  chr20             46308824 46309229  (8892103) + DNA-2-2_DR        DNA                       1    407     (0) 1850107  
   338    2.4  0.0  0.0  chr20             46309230 46309270  (8892062) C DNA8-10_DR        DNA/hAT-Ac           (1841)   2177    2137 1850108  
   247   20.2  9.6  4.6  chr20             46309232 46309314  (8892018) C TE-X-7_DR         LINE?/Penelope?       (580)    259     173 1850109 *
   302   13.6 25.8  0.0  chr20             46309305 46309370  (8891962) + hAT-N192_DR       DNA/hAT-Tip100            2     84   (114) 1850110 *
   816   11.8  5.9  0.0  chr20             46309369 46309503  (8891829) + TE-X-3_DR         DNA/PIF-ISL2EU          145    287   (736) 1850111 *
  1051   17.6  9.8  0.4  chr20             46309498 46309753  (8891579) C EnSpm-N3B_DR      DNA/CMC-EnSpm        (2416)   1318    1039 1850112  
   218   20.3 17.6  6.2  chr20             46309649 46309705  (8891627) + CryptonV-N5_DR    DNA/Crypton-V         18986  19092  (5445) 1850113 *
   250    9.1 10.7  1.6  chr20             46309706 46309761  (8891571) + hAT-N64B_DR       DNA/hAT-Ac             2027   2087  (1712) 1850114 *
  1029    7.0  0.0  1.4  chr20             46309744 46309887  (8891445) + TE-X-3_DR         DNA/PIF-ISL2EU          267    408   (615) 1850115  
   218   20.3 17.6  6.2  chr20             46309762 46309779  (8891553) + CryptonV-N5_DR    DNA/Crypton-V         19093  19130  (5407) 1850113 *
  1489    8.6  0.0  0.9  chr20             46309889 46310098  (8891234) + DNA8-20_DR        DNA/hAT                5426   5633 (15155) 1850116  
  3255    4.1  2.6  0.7  chr20             46310099 46310514  (8890818) C hAT-N47_DR        DNA/hAT-Tip100          (0)    424       1 1850117  
   885   11.7  1.5  1.2  chr20             46310515 46310652  (8890680) C DNA8-20_DR        DNA/hAT              (2538)  18250   18134 1850118 *
  3384    4.9  2.0  1.1  chr20             46310632 46311081  (8890251) C DNA-8-9_DR        DNA/hAT-Ac           (3265)    454       1 1850119  
   324   17.2  0.0  0.0  chr20             46311082 46311139  (8890193) C hAT-N190_DR       DNA/hAT                 (4)    321     264 1850120  
   310    9.7 25.0  0.0  chr20             46311129 46311200  (8890132) C hAT-N190_DR       DNA/hAT               (234)     91       2 1850120 *
  1430   15.1 11.5  0.0  chr20             46312282 46312593  (8888739) C Kolobok-N5_DR     DNA/Kolobok-T2?         (0)    485     138 1850121 *
  1595   17.4  4.3  2.1  chr20             46312591 46312909  (8888423) C Harbinger-N31_DR  DNA/PIF-Harbinger       (5)    680     355 1850122  
  1983    9.4 10.1  0.0  chr20             46312910 46313206  (8888126) + Harbinger-N10_DR  DNA/PIF-Harbinger         1    327     (1) 1850123  
  1915   12.2  4.3  1.1  chr20             46313207 46313553  (8887779) C Harbinger-N31_DR  DNA/PIF-Harbinger     (327)    358       1 1850124  
   615   14.7 14.6  0.7  chr20             46313554 46313683  (8887649) C Kolobok-N5_DR     DNA/Kolobok-T2?       (334)    151       4 1850125  
  1933   11.9  9.5  0.5  chr20             46314086 46314423  (8886909) C hAT-N51_DR        DNA/hAT-Ac              (0)    368       1 1850126  
  1337   13.6  3.6  0.9  chr20             46314510 46314732  (8886600) + SINE2-4_DR        SINE/tRNA-V-RTE         128    356    (15) 1850127  
  6642    6.4  5.2  0.0  chr20             46315496 46316386  (8884946) + TDR2              DNA/TcMar-Tc1             1    937     (0) 1850128  
   349    7.5  1.9  0.0  chr20             46316835 46316887  (8884445) C Kolobok-N3_DR     DNA/Kolobok-T2?         (0)    370     317 1850129  
   306   28.0  0.0  1.3  chr20             46316908 46316983  (8884349) + Harbinger-8_DR    DNA/PIF-Harbinger        15     89  (2244) 1850130  
 10968    7.2  6.8  0.3  chr20             46317008 46318518  (8882814) + TZF28B            DNA/TcMar-Tc1             7   1614     (0) 1850131  
   650   23.5  0.9 11.5  chr20             46318992 46319020  (8882312) C MuDR-2_DR         DNA/MULE-MuDR        (3659)  20274   20268 1850132  
  1778   13.1 10.6  4.5  chr20             46319021 46319379  (8881953) + HE1_DR1           SINE/tRNA-V-RTE           1    380    (22) 1850133  
  1248   21.1  6.3  8.4  chr20             46319380 46319434  (8881898) + EnSpm-N17_DR      DNA/TcMar              3021   3426  (1767) 1850134  
   593   15.2  5.0  0.0  chr20             46319926 46320024  (8881308) + SINE2-3B_DR       SINE/tRNA-V             116    219   (132) 1850135 *
  1564   10.9  5.2  0.0  chr20             46319944 46320191  (8881141) + HE1_DR1           SINE/tRNA-V-RTE         138    398     (4) 1850136  
   400   24.1  0.8 37.8  chr20             46320042 46320358  (8880974) + Penelope-1_DR     LINE/Penelope          3733   4117   (328) 1850137 *
   456   27.9  0.9  4.4  chr20             46320359 46320568  (8880764) + TE-X-7_DR         LINE?/Penelope?         394    596   (243) 1850138  
   277   23.9  1.0  4.6  chr20             46320394 46320595  (8880737) + EnSpm-N48_DR      DNA/CMC-EnSpm          1618   1812  (1766) 1850139 *
   759   16.5  0.1 14.1  chr20             46320397 46320603  (8880729) + hAT-2n1_DR        DNA/hAT-Charlie         970   1135    (75) 1850140 *
  1228   16.1  4.2 10.8  chr20             46320495 46320780  (8880552) C Merlin-1_DR       DNA/Merlin           (8898)   1629    1361 1850141 *
  2043   15.4 30.5  5.1  chr20             46320624 46321466  (8879866) + Merlin-2_DR       DNA/Merlin            10101  11147  (2774) 1850142 *
  3150   10.3  4.2  1.0  chr20             46320977 46321477  (8879855) C DNA-X-4_DR        DNA                   (728)    517       1 1850143  
   586   16.6 10.6  2.0  chr20             46321478 46321509  (8879823) C Merlin-1_DR       DNA/Merlin           (9388)   1139    1096 1850141  
  2508   11.6  8.4  0.4  chr20             46322286 46322763  (8878569) + Mariner-N38_DR    DNA/TcMar-Tc1            32    547     (0) 1850144  
   236   24.3 16.4  0.8  chr20             46322665 46322780  (8878552) + Kolobok-4_DR      DNA/Kolobok-T2         3377   3510  (3121) 1850145 *
   323   16.6 17.4  1.9  chr20             46322690 46322781  (8878551) + CryptonV-N4_DR    DNA/Crypton-V          5007   5112  (8381) 1850146  
  6420    7.0  2.5  2.5  chr20             46323216 46324141  (8877191) C hAT-N185_DR       DNA/hAT?                (0)    960      35 1850147  
  1066   15.4  0.5  5.6  chr20             46324935 46325140  (8876192) + SINE2-1B_DR       SINE/tRNA                 1    196     (2) 1850148  
   390   22.1  1.7  7.2  chr20             46325315 46325431  (8875901) + DIRS-1D-LTR_DR    LTR/Ngaro               275    385   (216) 1850149 *
  1519   12.8  6.2  0.7  chr20             46325336 46325595  (8875737) + HE1_DR1           SINE/tRNA-V-RTE          94    367    (35) 1850150  
   904   26.0  3.6  3.6  chr20             46325596 46325638  (8875694) + DNA2-7_DR         DNA                    4490   4792  (4858) 1850151  
   212   22.1 12.8  0.0  chr20             46325619 46325704  (8875628) + hAT-N122_DR       DNA/hAT-Ac              481    577     (0) 1850152 *
   344   23.2  9.3  4.8  chr20             46325789 46325928  (8875404) C EnSpm-N23_DR      DNA/CMC-EnSpm         (161)    477     332 1850153  
  6295    7.4 22.2  0.3  chr20             46325939 46326942  (8874390) + TC1DR3            DNA/TcMar-Tc1             3   1225     (0) 1850154  
  1075   19.6  7.1  3.1  chr20             46326947 46327257  (8874075) C EnSpm-N23_DR      DNA/CMC-EnSpm         (314)    324       2 1850153  
  1263   18.7  8.8  2.7  chr20             46327352 46327736  (8873596) + Nimb-17_DRe       LINE/I                 5120   5527     (5) 1850155  
   492   13.4  8.5  2.2  chr20             46327799 46327928  (8873404) + hAT-N126B_DR      DNA/hAT-Ac                3    140   (460) 1850156  
  1204   10.3  1.0  1.0  chr20             46327932 46328127  (8873205) + L2-42_DRe         LINE/L2                3300   3495    (74) 1850157  
   465   19.5  7.7  2.6  chr20             46328143 46328343  (8872989) + hAT-N126D_DR      DNA/hAT-Ac              135    363   (237) 1850158  
  2280   13.1  2.5  2.7  chr20             46328399 46328839  (8872493) + TDR24             DNA                       2    441     (3) 1850159  
   596   20.6  0.7  6.1  chr20             46328840 46328986  (8872346) + hAT-N126D_DR      DNA/hAT-Ac              475    613     (1) 1850160  
  2081   13.1 11.0  0.5  chr20             46329053 46329443  (8871889) C Kolobok-N5_DR     DNA/Kolobok-T2?        (51)    434       3 1850161  
   380   16.8  0.0  2.2  chr20             46329822 46329961  (8871371) C ENSPM-6_DR        DNA/CMC-EnSpm         (810)  31806   31670 1850162 *
   386   16.0  0.0  0.0  chr20             46329827 46329920  (8871412) + hAT-N48B_DR       DNA/hAT-Ac             1578   1671   (469) 1850163 *
   704   10.5  0.0  7.5  chr20             46329847 46330108  (8871224) + (TG)n             Simple_repeat             1    242     (0) 1850164  
   328   22.4  0.0  1.9  chr20             46329921 46329984  (8871348) C Gypsy-31-LTR_DR   LTR/Gypsy             (777)    176      22 1850165 *
   501   13.0  2.0  4.1  chr20             46329937 46329960  (8871372) C DNA-N43_DR        DNA/TcMar-Fot1        (333)    721     593 1850166  
   887   19.3  0.6  0.0  chr20             46329961 46330126  (8871206) + hAT-2n1_DR        DNA/hAT-Charlie         970   1136    (74) 1850167  
   233   13.0  0.0  3.7  chr20             46330087 46330142  (8871190) + Zisupton-N1_DR    DNA/Zisupton           1417   1470  (1844) 1850168 *
   268   26.6  2.9  0.0  chr20             46330109 46330123  (8871209) C Zisupton-6_DR     DNA/Zisupton        (13354)   8761    8477 1850169  
   575   18.6  1.8  0.9  chr20             46330133 46330246  (8871086) + Copia-11_DR-LTR   LTR/Gypsy?               60    174   (297) 1850170  
   233   20.8  2.7  1.4  chr20             46330143 46330153  (8871179) C LTR-19_DR-LTR     LTR                  (1012)    329     277 1850171 *
   556   19.0 11.3  1.8  chr20             46330230 46330379  (8870953) C Copia-11_DR-LTR   LTR/Gypsy?            (307)    164       1 1850172  
   302   19.7  1.9  3.4  chr20             46330985 46330995  (8870337) + hAT-N22_DR        DNA/hAT-Ac              850    889   (849) 1850173  
   565    1.7  0.6  0.0  chr20             46330996 46331089  (8870243) + (TTCA)n           Simple_repeat             3     97     (0) 1850174  
   302   19.7  1.9  3.4  chr20             46331090 46331104  (8870228) + hAT-N22_DR        DNA/hAT-Ac              890    955   (783) 1850173  
   211   15.7  2.3  5.9  chr20             46331129 46331216  (8870116) C ERV1-N7-I_DR      LTR/ERV1             (3144)   5424    5340 1850175 *
   235    3.5  3.4  3.4  chr20             46331159 46331217  (8870115) + hAT-29_DR         DNA/hAT-Ac             1493   1551  (1494) 1850176  
  1643    5.8  0.0  0.0  chr20             46331461 46331667  (8869665) + DNA8-10B_DR       DNA                       1    207    (18) 1850177  
   233   24.6  0.9 12.5  chr20             46331688 46331803  (8869529) C Helitron-2_DR     RC/Helitron         (18937)   8475    8372 1850178  
   377   14.9  3.0  0.0  chr20             46332467 46332533  (8868799) + SINE2-2_DR        SINE/tRNA-Core-RTE      247    315    (14) 1850179  
  2200    4.8  1.4  1.4  chr20             46332607 46332903  (8868429) C SINE2-3_DR        SINE/tRNA-V-RTE        (71)    297       1 1850180  
  1260   13.2  2.5  4.2  chr20             46332904 46332937  (8868395) + MuDR-2_DR         DNA/MULE-MuDR         20247  20276  (3657) 1850181  
   589   19.5 11.9  0.0  chr20             46332907 46333065  (8868267) C Harbinger-N31B_DR DNA/PIF-Harbinger     (503)    178       1 1850182 *
   532   16.8  4.3  3.4  chr20             46333058 46333082  (8868250) + ANGEL             DNA/Kolobok             119    144   (165) 1850183 *
   313   20.4  2.6  6.3  chr20             46333083 46333197  (8868135) C EnSpm-N47B_DR     DNA/CMC-EnSpm?          (0)   1432    1322 1850184  
   454   17.6  4.8  0.9  chr20             46333209 46333311  (8868021) + DNA-N22_DR        DNA                     662    768     (0) 1850185  
 21815    2.1 16.5  0.1  chr20             46333378 46336343  (8864989) + Helitron-N5_DR    RC/Helitron            6110   9509     (0) 1850186  
   266   13.0  5.6  0.0  chr20             46336296 46336349  (8864983) + MOSAT_DR          Satellite              1247   1303   (784) 1850187 *
   437   16.7  1.8  4.5  chr20             46336384 46336495  (8864837) C Mariner-N12_DR    DNA/TcMar-Tc1          (56)    168      60 1850188  
  2256   12.5  6.6  0.7  chr20             46336496 46336891  (8864441) + Kolobok-N5_DR     DNA/Kolobok-T2?           1    419    (66) 1850189  
   457    8.3  0.0  0.0  chr20             46336943 46337002  (8864330) C DNA6-1_DR         DNA/hAT-hAT5          (335)    814     755 1850190  
   290   20.6  0.0  6.4  chr20             46337003 46337025  (8864307) C hAT-N129_DR       DNA/hAT-Ac             (33)    731     654 1850191  
   402    6.3  0.0  0.0  chr20             46337767 46337861  (8863471) C Polinton-1N1_DR   DNA/Maverick          (634)  14835   14741 1850192  
   331    4.5  0.0  9.6  chr20             46337775 46337923  (8863409) + (TTATA)n          Simple_repeat             2    137     (0) 1850193 *
   405    9.1  1.0  9.8  chr20             46338064 46338303  (8863029) + (TTATA)n          Simple_repeat             1    218     (0) 1850194  
   270   20.4  0.0  0.0  chr20             46338312 46338360  (8862972) + DNA-X-4B_DR       DNA                       2     50   (371) 1850195  
  1111    9.0  0.6  0.6  chr20             46338365 46338520  (8862812) + DNA-X-4_DR        DNA                    1018   1173    (72) 1850196 *
  1959    8.4  3.4  2.4  chr20             46338514 46338805  (8862527) C Helitron-2_DR     RC/Helitron         (15979)  11433   11139 1850197  
   241   14.3  0.0  0.0  chr20             46338808 46338849  (8862483) + Merlin-1_DR       DNA/Merlin             1478   1519  (9008) 1850198  
   393    5.2  0.0  1.0  chr20             46339093 46339190  (8862142) C Polinton-1N1_DR   DNA/Maverick          (632)  14837   14741 1850199 *
   395    0.0  0.0  0.0  chr20             46339104 46339194  (8862138) + (TTATA)n          Simple_repeat             2     92     (0) 1850200  
   944   17.4 12.9  1.1  chr20             46340458 46340690  (8860642) + hAT-N126B_DR      DNA/hAT-Ac                1    260   (340) 1850201  
   209   14.2  4.7 17.7  chr20             46340695 46340750  (8860582) + hAT-N171_DR       DNA/hAT-hAT5            618    651   (111) 1850202  
   225   22.9  0.0  2.1  chr20             46340751 46340799  (8860533) C hAT-N202_DR       DNA/hAT-Tip100       (1837)     48       1 1850203  
   209   14.2  4.7 17.7  chr20             46340800 46340810  (8860522) + hAT-N171_DR       DNA/hAT-hAT5            652    658   (104) 1850202  
  3101   15.3  2.6  3.9  chr20             46340811 46341388  (8859944) C TDR13B            DNA                     (2)    761     191 1850204  
   309   21.7  1.7  0.0  chr20             46341409 46341468  (8859864) C EnSpm-N48B_DR     DNA/CMC-EnSpm        (4456)   2503    2443 1850205 *
  1295   12.5  1.0  0.5  chr20             46341465 46341665  (8859667) + TDR13             DNA                     571    772     (0) 1850206  
   331   25.4  7.5  7.0  chr20             46341704 46341902  (8859430) + hAT-N126B_DR      DNA/hAT-Ac              248    447   (167) 1850207 *
   726   15.8  2.2  4.4  chr20             46341891 46342075  (8859257) + L1-116_DR         LINE/L1                2822   3002     (1) 1850208  
   842   16.9  4.3  3.8  chr20             46342085 46342269  (8859063) + hAT-N126B_DR      DNA/hAT-Ac              414    599     (1) 1850209  
  5225    6.3 18.2  0.5  chr20             46342774 46343570  (8857762) C TDR2              DNA/TcMar-Tc1           (0)    937       1 1850210  
   376   10.5  0.0  1.8  chr20             46343737 46343794  (8857538) + DNA8-25_DR        DNA                    1952   2008  (1959) 1850211 *
  2054    6.5  2.9  0.3  chr20             46343746 46344023  (8857309) + SINE2-4_DR        SINE/tRNA-V-RTE          65    349    (22) 1850212  
   233   15.0  1.7 10.9  chr20             46343971 46344030  (8857302) + CryptonV-1_DR     DNA/Crypton-V          2626   2680 (15193) 1850213 *
   223   28.5  2.1  6.7  chr20             46344239 46344332  (8857000) C Polinton-1N1_DR   DNA/Maverick          (969)  14500   14411 1850192 *
   248   20.8  0.0  8.8  chr20             46344261 46344334  (8856998) + hAT-N48C_DR       DNA/hAT-Ac             1688   1755   (544) 1850214 *
   683   22.9  6.2  0.5  chr20             46344271 46344446  (8856886) C DNA-N43_DR        DNA/TcMar-Fot1        (337)    717     532 1850215  
   570   22.5  0.1 10.0  chr20             46344301 46344516  (8856816) + (TG)n             Simple_repeat             1    611    (85) 1850216 *
   374   22.9  1.1  4.4  chr20             46344517 46344835  (8856497) C ERV1-N3-I_DR      LTR/ERV1              (823)   3768    3593 1850217 *
   375   21.5  0.1 16.9  chr20             46344689 46344718  (8856614) + Zisupton-7_DR     DNA/Zisupton          11377  11440  (5642) 1850218  
   350   23.1  0.7  4.2  chr20             46344719 46344867  (8856465) C Polinton-1_DR     DNA/Maverick          (742)  17743   17600 1850219 *
   590   23.8  0.0 15.1  chr20             46344807 46345019  (8856313) C DNA-N43_DR        DNA/TcMar-Fot1        (338)    716     532 1850220  
   387   30.5  0.0 10.1  chr20             46344849 46345045  (8856287) + (CGTG)n           Simple_repeat             1    179     (0) 1850221 *
   375   21.5  0.1 16.9  chr20             46344868 46344908  (8856424) + Zisupton-7_DR     DNA/Zisupton          11441  11534  (5548) 1850218 *
   490   24.9  0.0  6.6  chr20             46344984 46345112  (8856220) C Helitron-2_DR     RC/Helitron         (21306)   6106    5986 1850222 *
   570   22.5  0.1 10.0  chr20             46345046 46345073  (8856259) + (TG)n             Simple_repeat           612    696     (0) 1850216  
   220   18.6  0.0  0.0  chr20             46345336 46345378  (8855954) C IS3EU-4_DR        DNA/IS3EU             (898)  14131   14089 1850223  
   206   20.4  0.0  0.0  chr20             46345343 46345391  (8855941) C EnSpm-N48B_DR     DNA/CMC-EnSpm        (6264)    695     647 1850224 *
   626   12.3  1.5  7.3  chr20             46345349 46345479  (8855853) + CryptonV-N6_DR    DNA/Crypton-V           266    389   (173) 1850225  
   728   18.6 15.8  6.0  chr20             46345482 46345772  (8855560) + EnSpm-N6_DR       DNA/CMC-EnSpm?            1    318    (28) 1850226  
   658   23.3  4.5  9.6  chr20             46345612 46345848  (8855484) C EnSpm-N6B_DR      DNA/CMC-EnSpm?       (2975)    275     140 1850227 *
   648   10.1  0.0  0.0  chr20             46345849 46345937  (8855395) + EnSpm-N6_DR       DNA/CMC-EnSpm?          237    325    (21) 1850228 *
   661    7.8  0.0  0.0  chr20             46345924 46346013  (8855319) + EnSpm-N6_DR       DNA/CMC-EnSpm?          235    324    (22) 1850228 *
   694   12.7  0.0  0.0  chr20             46345982 46346091  (8855241) + EnSpm-N6_DR       DNA/CMC-EnSpm?          216    325    (21) 1850229 *
   700   12.3  0.0  0.0  chr20             46346078 46346247  (8855085) + EnSpm-N6_DR       DNA/CMC-EnSpm?          216    327    (19) 1850229  
   641    8.4  0.0  0.0  chr20             46346233 46346315  (8855017) + EnSpm-N6_DR       DNA/CMC-EnSpm?          236    318    (28) 1850230 *
   658   23.3  4.5  9.6  chr20             46346316 46346391  (8854941) C EnSpm-N6B_DR      DNA/CMC-EnSpm?       (3111)    139      97 1850227  
   657   11.4  0.4  0.4  chr20             46346392 46346557  (8854775) + EnSpm-N6_DR       DNA/CMC-EnSpm?          216    327    (19) 1850231 *
   664   16.1  0.0  0.0  chr20             46346525 46346636  (8854696) + EnSpm-N6_DR       DNA/CMC-EnSpm?          216    327    (19) 1850231  
   661   12.0  0.0  0.0  chr20             46346622 46346781  (8854551) + EnSpm-N6_DR       DNA/CMC-EnSpm?          216    327    (19) 1850231 *
   658   23.3  4.5  9.6  chr20             46346782 46346857  (8854475) C EnSpm-N6B_DR      DNA/CMC-EnSpm?       (3154)     96      54 1850227  
   680    9.7  1.2  1.2  chr20             46346858 46347025  (8854307) + EnSpm-N6_DR       DNA/CMC-EnSpm?          216    327    (19) 1850232 *
   728    6.5  0.0  0.0  chr20             46347010 46347102  (8854230) + EnSpm-N6_DR       DNA/CMC-EnSpm?          235    327    (19) 1850233  
   697    7.7  0.0  0.0  chr20             46347087 46347177  (8854155) + EnSpm-N6_DR       DNA/CMC-EnSpm?          235    325    (21) 1850233 *
   672    8.8  0.0  0.0  chr20             46347164 46347254  (8854078) + EnSpm-N6_DR       DNA/CMC-EnSpm?          235    325    (21) 1850233 *
   727    9.2  0.4  0.4  chr20             46347241 46347410  (8853922) + EnSpm-N6_DR       DNA/CMC-EnSpm?          216    327    (19) 1850234  
   716    9.3  0.9  0.9  chr20             46347376 46347484  (8853848) + EnSpm-N6_DR       DNA/CMC-EnSpm?          216    324    (22) 1850234 *
   671   14.1  0.6  0.6  chr20             46347453 46347632  (8853700) + EnSpm-N6_DR       DNA/CMC-EnSpm?          216    327    (19) 1850234 *
   573    7.7  0.0 16.1  chr20             46347615 46347722  (8853610) + EnSpm-N6_DR       DNA/CMC-EnSpm?          235    327    (19) 1850235 *
   700   10.0  0.4  0.4  chr20             46347709 46347873  (8853459) + EnSpm-N6_DR       DNA/CMC-EnSpm?          216    327    (19) 1850236  
   671   13.3  0.6  0.6  chr20             46347842 46348021  (8853311) + EnSpm-N6_DR       DNA/CMC-EnSpm?          216    327    (19) 1850236 *
   552    8.8  0.0 16.1  chr20             46348004 46348111  (8853221) + EnSpm-N6_DR       DNA/CMC-EnSpm?          235    327    (19) 1850237 *
   547   12.2 11.2  0.0  chr20             46348098 46348195  (8853137) + EnSpm-N6_DR       DNA/CMC-EnSpm?          237    345     (1) 1850238 *
   658   23.3  4.5  9.6  chr20             46348112 46348176  (8853156) C EnSpm-N6B_DR      DNA/CMC-EnSpm?       (2975)     53      14 1850227  
   322   23.2 12.6  6.5  chr20             46348185 46348359  (8852973) + CryptonV-N6_DR    DNA/Crypton-V           378    562     (0) 1850239  
   568   14.3  0.9  0.0  chr20             46349249 46349360  (8851972) + MOSAT_DR          Satellite              1087   1199   (888) 1850240 *
   712   13.8  1.5  0.0  chr20             46349265 46349394  (8851938) + Ginger1-N1_DR     DNA/Ginger-1            277    408  (2250) 1850241 *
   875   21.9  7.5  7.7  chr20             46349277 46349450  (8851882) C Zisupton-6_DR     DNA/Zisupton        (12610)   9506    9193 1850242  
   517   15.4  3.5  4.8  chr20             46349451 46349620  (8851712) C HATN16_DR         DNA/hAT-Charlie        (73)    871     704 1850243  
   875   21.9  7.5  7.7  chr20             46349621 46349995  (8851337) C Zisupton-6_DR     DNA/Zisupton        (12610)   9192    8511 1850242 *
  2677   15.3  7.0  3.2  chr20             46349790 46349823  (8851509) C Merlin-1_DR       DNA/Merlin           (8328)   2199    1994 1850244  
  2978    8.5  5.0  2.1  chr20             46349824 46350326  (8851006) + Mariner-N38_DR    DNA/TcMar-Tc1            31    547     (0) 1850245  
   379   17.7  0.0  3.8  chr20             46350327 46350406  (8850926) + DNA6-6_DR         DNA                    9948  10024  (1257) 1850246 *
  2677   15.3  7.0  3.2  chr20             46350327 46350391  (8850941) C Merlin-1_DR       DNA/Merlin           (8328)   1993    1576 1850244  
   206   14.3  2.5 13.7  chr20             46350355 46350435  (8850897) C BEL-62_DRe-LTR    LTR/Pao               (105)    591     519 1850247 *
   203   25.3  2.6  2.6  chr20             46351071 46351147  (8850185) C hAT-N202_DR       DNA/hAT-Tip100        (915)    970     894 1850248 *
   969   17.7 14.9  1.4  chr20             46351100 46351420  (8849912) + CR1-54_DR         LINE/L2                 433    796     (7) 1850249  
   439   15.3 21.5  1.5  chr20             46351432 46351603  (8849729) C Mariner-N31_DR    DNA/TcMar-Tc1          (24)    516     311 1850250  
   413   20.9  6.9  3.8  chr20             46351454 46351519  (8849813) C hAT-N202_DR       DNA/hAT-Tip100        (975)    910     765 1850248 *
   450   18.0  6.3  0.0  chr20             46351520 46351630  (8849702) + ASAT_CY           Satellite                27    144   (118) 1850251  
   413   20.9  6.9  3.8  chr20             46351631 46351657  (8849675) C hAT-N202_DR       DNA/hAT-Tip100        (975)    764     701 1850248  
   294   16.3  9.2  1.1  chr20             46351850 46351936  (8849396) C ASAT_CY           Satellite             (165)     97       4 1850252  
  1009   16.8  5.4  8.8  chr20             46354195 46354488  (8846844) + hAT-N130_DR       DNA/hAT-Ac                1    285   (136) 1850253  
  1176   17.7  2.2 16.6  chr20             46354504 46354950  (8846382) + DNA-5-8B_DR       DNA/hAT-hAT5             36    427     (0) 1850254  
   925   13.4  2.8  0.5  chr20             46354979 46355158  (8846174) + DNA-TA-2_DR       DNA/CMC-EnSpm             6    189     (7) 1850255 *
   996   18.7  3.8  5.3  chr20             46355151 46355438  (8845894) + hAT-N126_DR       DNA/hAT-Ac              256    539     (0) 1850256  
  1014    6.3 17.6  0.0  chr20             46355509 46355667  (8845665) C TDR19C            DNA/hAT-Charlie       (192)    204      18 1850257  
   330   26.6  1.6  2.4  chr20             46355757 46355773  (8845559) + EnSpm-17_DR       DNA/CMC-EnSpm          3182   3307  (5969) 1850258  
   616   11.1  0.9  1.8  chr20             46355774 46355883  (8845449) C ANGEL             DNA/hAT                 (0)    309     201 1850259  
   301   11.9 34.5  0.0  chr20             46355896 46355979  (8845353) C ANGEL             DNA/hAT               (194)    115       3 1850259  
   305   13.3  3.0 10.6  chr20             46356340 46356440  (8844892) C EnSpm-7_DR        DNA/CMC-EnSpm        (3835)   7199    7106 1850260  
   275   12.7  1.6  1.6  chr20             46356387 46356450  (8844882) + Polinton-1_DR     DNA/Maverick          17697  17760   (725) 1850261 *
   336   10.4  7.5  0.0  chr20             46356394 46356460  (8844872) + EnSpm-N14_DR      DNA/CMC-EnSpm          3598   3669   (911) 1850262  
  1542    6.2  0.0  1.0  chr20             46357911 46358107  (8843225) + hAT-N66B_DR       DNA/hAT-Charlie           1    195     (0) 1850263  
   245   16.8  5.8  7.6  chr20             46358150 46358252  (8843080) C SAT-27_DR         Satellite            (1339)    101       1 1850264 *
   327   23.8  5.5  1.5  chr20             46358180 46358307  (8843025) C hAT-N91_DR        DNA/hAT-Ac             (23)    332     200 1850265 *
  1644   10.8  1.5 25.0  chr20             46358306 46358714  (8842618) C HE1_DR1           SINE/tRNA-V-RTE        (22)    380      49 1850266  
  1416   24.1  2.9  0.5  chr20             46358553 46358928  (8842404) C DNA9-3_DR         DNA/MULE-MuDR?       (1545)   9834    9450 1850267 *
  1169   17.2 15.3 16.2  chr20             46358715 46358900  (8842432) + DNA6-6_DR         DNA                    6843   7418  (3863) 1850268 *
   443   20.1  9.5  1.5  chr20             46358727 46358802  (8842530) C hAT-N91_DR        DNA/hAT-Ac             (83)    272      38 1850269 *
   532   12.5  2.4  3.7  chr20             46358803 46358968  (8842364) + Zisupton-7_DR     DNA/Zisupton           4769   4932 (12150) 1850270  
  1953   15.0  6.0  1.1  chr20             46359259 46359676  (8841656) C Mariner-N38_DR    DNA/TcMar-Tc1          (45)    502      65 1850271  
   674   22.9 10.3  1.7  chr20             46359445 46359715  (8841617) + CryptonV-N5_DR    DNA/Crypton-V         16786  17079  (7458) 1850272 *
  2083   13.4  9.0  3.5  chr20             46360239 46360785  (8840547) + hAT-N108_DR       DNA/hAT-Ac                1    576     (0) 1850273  
   235   22.9  0.0  0.0  chr20             46360746 46360793  (8840539) C DNA6-1_DR         DNA/hAT-hAT5          (957)    192     145 1850274 *
   222   12.2  7.3  0.0  chr20             46361936 46361976  (8839356) + hAT-N64B_DR       DNA/hAT-Ac             1111   1154  (2645) 1850275 *
  1293   18.1  3.1  2.4  chr20             46361944 46362231  (8839101) + Kolobok-N4_DR     DNA/Kolobok-T2         1889   2178   (824) 1850276  
   241   16.3  2.0  0.0  chr20             46362192 46362240  (8839092) C Academ-N1_DRe     DNA/Academ-1         (2923)   1105    1056 1850277 *
   396   19.6 11.4  3.5  chr20             46362880 46363011  (8838321) + Kolobok-N10_DR    DNA/Kolobok               1    142   (501) 1850278  
   240   10.8  0.0  2.7  chr20             46363034 46363071  (8838261) C Zisupton-1_DR     DNA/Zisupton         (9018)    611     575 1850279 *
   734   12.2  4.2  3.5  chr20             46363039 46363182  (8838150) + Kolobok-N4_DR     DNA/Kolobok-T2         1889   2033   (969) 1850280 *
   795   15.0  3.5  3.5  chr20             46363167 46363339  (8837993) C hAT-N203_DR       DNA/hAT-Tip100       (3974)   1567    1395 1850281 *
  3988    8.7  9.8  2.3  chr20             46363333 46363988  (8837344) C DIRS-N2_DR        LTR/Ngaro            (1540)   4489    3786 1850282  
  1549   18.0  3.5  3.5  chr20             46363985 46364329  (8837003) C hAT-N203_DR       DNA/hAT-Tip100       (4143)   1398    1054 1850281 *
   573    7.2 16.4  8.4  chr20             46364333 46364454  (8836878) C CryptonV-N3_DR    DNA/Crypton-V       (19610)   1053     923 1850283  
   221   10.5  0.0  0.0  chr20             46364422 46364459  (8836873) + hAT-N64B_DR       DNA/hAT-Ac             2050   2087  (1712) 1850284 *
   330   17.4  1.4  1.4  chr20             46364503 46364572  (8836760) C Kolobok-N10_DR    DNA/Kolobok           (235)    408     339 1850285  
   217   23.1  5.1  1.2  chr20             46364508 46364586  (8836746) C HATN13_DR         DNA/hAT-Ac            (683)    436     355 1850286 *
   381   12.2  0.0  1.2  chr20             46364594 46364676  (8836656) + hAT-N177B_DR      DNA/hAT-Tip100          227    308   (656) 1850287  
  2203    7.6  5.8  1.7  chr20             46364678 46365025  (8836307) + hAT-N177B_DR      DNA/hAT-Tip100          510    871    (93) 1850288  
  1166   14.9  0.4  5.8  chr20             46365025 46365259  (8836073) + CryptonV-1_DR     DNA/Crypton-V          1915   2137 (15736) 1850289 *
   804    8.2  3.3  2.6  chr20             46365232 46365369  (8835963) + hAT-N177C_DR      DNA/hAT-Tip100          717    970     (0) 1850290 *
   679   13.2  0.0 31.7  chr20             46366981 46367225  (8834107) + L2-1B_DR          LINE/L2                 823   1008     (0) 1850291  
   255   19.6  1.7 18.6  chr20             46367146 46367264  (8834068) C ENSPM-6_DR        DNA/CMC-EnSpm       (19902)  12714   12613 1850292 *
  6399    6.7  5.1  1.6  chr20             46367319 46368224  (8833108) C TDR2              DNA/TcMar-Tc1           (0)    937       1 1850293  
   220   18.3  1.4  4.2  chr20             46368225 46368290  (8833042) + ENSPM-6_DR        DNA/CMC-EnSpm         20510  20573 (12043) 1850294  
   204   17.9  0.0  0.0  chr20             46368359 46368397  (8832935) + Crack-6_DR        LINE/L2                 406    444  (2306) 1850295  
   345   17.8  3.9  2.9  chr20             46368893 46368996  (8832336) C L1-83_DR          LINE/L1                 (9)   5602    5498 1850296 *
  1536   10.1  6.4  0.4  chr20             46368993 46369241  (8832091) + HE1_DR1           SINE/tRNA-V-RTE         111    374    (28) 1850297  
   656   21.2  8.0  5.3  chr20             46369091 46369118  (8832214) + ZFERV-2N2-I_DR    LTR/ERV1               5740   5834  (1613) 1850298 *
   705   18.4  3.5  4.1  chr20             46369119 46369288  (8832044) + HATN17_DR         DNA/hAT-Tip100          345    513  (1034) 1850299 *
  1882   14.1  5.3  5.3  chr20             46369237 46369647  (8831685) C L1-83_DR          LINE/L1               (122)   5489    5079 1850296  
   656   21.2  8.0  5.3  chr20             46369289 46369329  (8832003) + ZFERV-2N2-I_DR    LTR/ERV1               5835   5984  (1463) 1850298 *
   203    6.7  3.3  0.0  chr20             46369630 46369659  (8831673) + BEL-66_DR-I       LTR/Pao                 271    301  (5510) 1850300  
   452   16.0  0.0  0.0  chr20             46369714 46369788  (8831544) + SINE2-3_DR        SINE/tRNA-V-RTE          18     92   (276) 1850301  
   232   15.9  0.0  4.5  chr20             46369748 46369793  (8831539) + Helitron-2_DR     RC/Helitron           23454  23497  (3915) 1850302 *
  1684   13.6 16.5  2.5  chr20             46369977 46370442  (8830890) C TDR7              DNA                    (11)    530       1 1850303  
   224   22.5  0.0  5.2  chr20             46370896 46370956  (8830376) + MuDR-2_DR         DNA/MULE-MuDR         15810  15867  (8066) 1850304 *
  1739   15.3 13.1  3.8  chr20             46370905 46370927  (8830405) C ENSPM-6_DR        DNA/CMC-EnSpm       (18042)  14574   14383 1850305  
  2810    7.7  8.2  1.5  chr20             46370928 46371413  (8829919) C Mariner-N38_DR    DNA/TcMar-Tc1           (0)    547      30 1850306  
  1739   15.3 13.1  3.8  chr20             46371414 46371457  (8829875) C ENSPM-6_DR        DNA/CMC-EnSpm       (18042)  14382   13982 1850305  
  1982    6.8 15.2  0.7  chr20             46371884 46372237  (8829095) C L1-103_DR         LINE/L1                 (0)   2067    1663 1850307  
  3356    4.2  9.8  0.2  chr20             46372238 46372694  (8828638) + hAT-N32_DR        DNA/hAT-Charlie           1    501     (0) 1850308  
  2171    8.5  4.1  4.7  chr20             46372699 46373042  (8828290) C L1-103_DR         LINE/L1               (401)   1666    1325 1850307  
   701    9.3  0.0  0.0  chr20             46373221 46373317  (8828015) C hAT-N167B_DR      DNA/hAT-Charlie       (237)   1336    1240 1850309  
   264   31.9  0.0  5.4  chr20             46373222 46373357  (8827975) + CryptonV-N5_DR    DNA/Crypton-V          4259   4387 (20150) 1850310 *
   639   16.5  0.0  0.0  chr20             46373318 46373335  (8827997) + EnSpm-6N1_DR      DNA/CMC-EnSpm          6318   6432  (2804) 1850311 *
  2658   14.2  6.7  3.6  chr20             46373334 46373873  (8827459) + DIRS-1-LTR_DR     LTR/Ngaro                27    582    (40) 1850312  
   282    8.3  0.0  0.0  chr20             46373933 46373968  (8827364) + DNA-5-8B_DR       DNA/hAT-hAT5              1     36   (391) 1850313  
  1249    9.9  1.1  0.0  chr20             46373969 46374150  (8827182) + SINE2-3_DR        SINE/tRNA-V-RTE          41    224   (144) 1850314  
   682   20.4 20.5  1.1  chr20             46374951 46375267  (8826065) C L1-1_DR           LINE/L1                 (4)   5807    5430 1850315  
   224   16.4  5.3  2.6  chr20             46375252 46375276  (8826056) C hAT-N134_DR       DNA/hAT?              (255)    810     753 1850316 *
   309    4.8  0.0  4.8  chr20             46375277 46375320  (8826012) C Kolobok-N10_DR    DNA/Kolobok           (601)     42       1 1850317  
   222   21.1  3.9  0.0  chr20             46375288 46375339  (8825993) C EnSpm-17_DR       DNA/CMC-EnSpm        (6538)   2738    2685 1850318 *
  2624   14.3  7.1  2.6  chr20             46375936 46376487  (8824845) + HATN12_DR         DNA/hAT-Ac                4    579     (0) 1850319  
   226   11.4  0.0  0.0  chr20             46376595 46376629  (8824703) + L2-1B_DR          LINE/L2                 808    842   (166) 1850320  
   753    6.4  0.0  3.7  chr20             46376632 46376744  (8824588) + TZF28B            DNA/TcMar-Tc1             2    110  (1504) 1850321 *
   924   13.4  3.4  2.2  chr20             46376718 46376893  (8824439) C CryptonV-N1_DR    DNA/Crypton-V        (1903)   8148    7971 1850322 *
  2739    6.0  0.0  4.1  chr20             46376746 46377126  (8824206) C DNA6-6_DR         DNA                  (6724)   4557    4192 1850323  
  1668    9.8  0.0  0.8  chr20             46377126 46377371  (8823961) + TZF28B            DNA/TcMar-Tc1            99    342  (1272) 1850324 *
  1691   16.9  2.1 11.5  chr20             46377127 46377173  (8824159) + DNA-8-9_DR        DNA/hAT-Ac             2091   2482  (1237) 1850325  
   581    6.9  1.8  0.0  chr20             46377358 46377446  (8823886) + HATN10_DR         DNA/hAT-Ac              368    443    (12) 1850326  
   204   15.2  2.7 19.1  chr20             46377482 46377554  (8823778) + ANGEL             DNA/Kolobok             161    223    (86) 1850327  
  1951   10.0 14.6  0.0  chr20             46377757 46378085  (8823247) + HE1_DR1           SINE/tRNA-V-RTE           1    377    (25) 1850328  
  2429   16.6  8.3  3.1  chr20             46378222 46378811  (8822521) + DIRS-1-LTR_DR     LTR/Ngaro                 1    620     (2) 1850329  
   308   21.6  1.4  0.0  chr20             46378816 46378889  (8822443) C L1-65_DR          LINE/L1                (18)   1724    1650 1850330  
   203   19.3  1.7  3.5  chr20             46379117 46379175  (8822157) C DNA-N15_DR        DNA                    (34)    371     314 1850331  
  3426   17.3  3.4 10.7  chr20             46379540 46380457  (8820875) C Merlin-1_DR       DNA/Merlin           (5330)   5197    4341 1850332  
  1874   19.9  2.7  2.0  chr20             46380101 46380505  (8820827) + DNA2-16_DR        DNA                    5748   6155 (11896) 1850333 *
   957   20.1  1.4  0.9  chr20             46380488 46380708  (8820624) C ANGEL             DNA/Kolobok            (81)    228       7 1850334 *
   586   26.0  0.8  9.5  chr20             46380709 46380750  (8820582) C EnSpm-N10_DR      DNA/CMC-EnSpm        (7458)   1850    1609 1850335  
   434   19.0  9.7  2.3  chr20             46380785 46380908  (8820424) + DNA-8-7_DR        DNA/hAT-Tip100          423    555   (494) 1850336  
   252   15.9  0.0  0.0  chr20             46380991 46381034  (8820298) + L2-1B_DR          LINE/L2                 932    975    (33) 1850320  
   208   28.0  1.0  4.0  chr20             46381032 46381135  (8820197) + CR1-42_DR         LINE/L2                4018   4118   (163) 1850337 *
   972   13.7  3.0  1.0  chr20             46381212 46381410  (8819922) C EnSpm-N4B_DR      DNA/CMC-EnSpm?          (0)    220      18 1850338  
  1576   18.1 16.2  4.2  chr20             46381688 46382194  (8819138) + DNA8-23_DR        DNA                    1704   2268  (4471) 1850339 *
  2351   12.5  0.8  0.8  chr20             46381845 46382206  (8819126) C SINE2-4_DR        SINE/tRNA-V-RTE         (9)    362       1 1850340  
   903   13.3 12.2  0.0  chr20             46383314 46383494  (8817838) C DNA11TA1_DR       DNA/CMC-EnSpm           (0)    203       1 1850341  
  1290   11.8  3.0  1.0  chr20             46383621 46383817  (8817515) + SINE2-4_DR        SINE/tRNA-V-RTE         163    363     (8) 1850342  
   892   11.2  4.2  3.0  chr20             46383813 46383978  (8817354) C Mariner-N38_DR    DNA/TcMar-Tc1          (62)    485     318 1850343 *
  1214   16.2  4.3  0.8  chr20             46383818 46383850  (8817482) + hAT-N137_DR       DNA/hAT-Ac             2499   2736   (835) 1850344  
   432   10.2 15.7  1.0  chr20             46383990 46384078  (8817254) C Mariner-N38_DR    DNA/TcMar-Tc1         (445)    102       1 1850343  
   425    9.4 14.8  1.6  chr20             46384079 46384097  (8817235) + Merlin-1_DR       DNA/Merlin             2073   2194  (8333) 1850345  
   220   10.7  4.0  6.1  chr20             46384455 46384504  (8816828) + hAT-N118_DR       DNA/hAT-Ac             1131   1179     (1) 1850346  
   276   13.9  0.0  0.0  chr20             46384694 46384765  (8816567) + Ginger1-N1_DR     DNA/Ginger-1            620    691  (1967) 1850347  
   248    0.0  0.0  0.0  chr20             46384726 46384787  (8816545) + EnSpm-N11_DR      DNA/CMC-EnSpm           508    569  (4784) 1850348 *
  1939   11.6 14.7  0.0  chr20             46384850 46385203  (8816129) + DNA-2-2_DR        DNA                       1    406     (1) 1850349  
  1013   13.5 11.0  5.4  chr20             46385254 46385480  (8815852) C Copia-11B_DR-LTR  LTR/Gypsy?              (2)    466     228 1850350  
   207   24.4 10.3  4.4  chr20             46385487 46385593  (8815739) C Copia-8-I_DR      LTR/Gypsy?            (863)    757     645 1850351 *
   243   34.5  0.0  0.8  chr20             46385506 46385625  (8815707) + (CGG)n            Simple_repeat             2    120     (0) 1850352 *
   552   13.2  5.2  1.3  chr20             46385621 46385742  (8815590) C Copia-11B_DR-LTR  LTR/Gypsy?            (283)    191      66 1850350  
   407   19.9 18.9  1.8  chr20             46385627 46385769  (8815563) + Copia-11F_DR-LTR  LTR/Gypsy?              272    438     (7) 1850353 *
   608   18.1 12.1  1.6  chr20             46386200 46386373  (8814959) C Crypton-N1_DR     DNA/Crypton-A           (0)    484     293 1850354  
  1102   16.4 26.6  0.4  chr20             46386379 46386807  (8814525) C TDR7              DNA                     (0)    541       1 1850355  
   347   21.2  7.8 19.0  chr20             46386808 46386950  (8814382) + EnSpm-N13_DR      DNA/CMC-EnSpm          5942   6034 (16115) 1850356  
   219   14.8  1.8  6.3  chr20             46386866 46387031  (8814301) C Zisupton-6_DR     DNA/Zisupton        (12602)   9514    9356 1850357 *
   429    6.7 10.9  0.0  chr20             46386884 46387048  (8814284) C ERV1-N3-I_DR      LTR/ERV1              (848)   3743    3561 1850358  
   367   17.1  4.0  6.8  chr20             46387442 46387504  (8813828) C Merlin-2_DR       DNA/Merlin           (4232)   9689    9543 1850359  
   368   13.6  8.0  0.0  chr20             46387505 46387592  (8813740) + Ginger1-N1_DR     DNA/Ginger-1            618    712  (1946) 1850360 *
   373   12.3  0.0  0.0  chr20             46387521 46387593  (8813739) C Harbinger-N17_DR  DNA/PIF-Harbinger    (1017)    628     556 1850361  
   311   22.6  1.2  0.0  chr20             46387529 46387590  (8813742) + Helitron-N3_DR    RC/Helitron            2064   2126   (890) 1850362 *
  3567    5.9  7.3  0.0  chr20             46387591 46388098  (8813234) + Mariner-N38_DR    DNA/TcMar-Tc1             1    545     (2) 1850363  
  3259   10.5  8.9  0.7  chr20             46387613 46388111  (8813221) C EnSpm-N13_DR      DNA/CMC-EnSpm       (13904)   8244    7622 1850364 *
   437   30.6  7.1  2.5  chr20             46388060 46388343  (8812989) C Zisupton-6_DR     DNA/Zisupton        (13131)   8985    8533 1850357 *
   840    6.0  0.0  1.0  chr20             46388344 46388505  (8812827) + hAT-2n1_DR        DNA/hAT-Charlie         972   1135    (75) 1850365  
   723   10.9  5.3  1.9  chr20             46388352 46388552  (8812780) + Zisupton-6_DR     DNA/Zisupton           8764   8957 (13159) 1850366 *
   437   30.6  7.1  2.5  chr20             46388506 46388520  (8812812) C Zisupton-6_DR     DNA/Zisupton        (13131)   8532    8504 1850357 *
   740   20.2  4.0  0.0  chr20             46388521 46388718  (8812614) + TDR6              DNA                       1    206    (44) 1850367  
   489   24.9  6.5  7.0  chr20             46388532 46388747  (8812585) C DNA-8-24_DR       DNA/hAT-Tip100       (1080)    703     489 1850368 *
  2516   11.0  0.0  1.6  chr20             46388786 46389156  (8812176) C DNA8-17_DR        DNA/hAT-Tip100        (140)   1673    1309 1850369  
  1758   23.1  4.7  6.1  chr20             46388800 46389434  (8811898) + DNA-8-9_DR        DNA/hAT-Ac             2089   2715  (1004) 1850370 *
   325   25.7  4.0  6.6  chr20             46389367 46389491  (8811841) + DNA-5-4_DR        DNA                     633    754   (318) 1850371 *
   215   21.1 18.2  4.5  chr20             46389450 46389548  (8811784) + hAT-N153_DR       DNA/hAT-Ac             1277   1388   (690) 1850372 *
   623   22.5  0.8  0.0  chr20             46390349 46390477  (8810855) C Crypton-N1_DR     DNA/Crypton-A         (354)    130       1 1850373  
  1997   10.4 24.0  2.7  chr20             46390756 46391217  (8810115) C TDR23             DNA                   (586)    561       4 1850374  
   534   13.1  2.0  0.0  chr20             46391222 46391320  (8810012) + hAT-N26_DR        DNA/hAT-Ac              908   1008   (451) 1850375  
  2350    8.0  8.3  0.0  chr20             46391325 46391663  (8809669) + SINE2-3_DR        SINE/tRNA-V-RTE           1    367     (1) 1850376  
   813   18.4  4.0  2.0  chr20             46391488 46391686  (8809646) C MuDR-2_DR         DNA/MULE-MuDR        (4894)  19039   18837 1850377 *
   690   16.8  2.8  0.0  chr20             46391560 46391702  (8809630) + Mariner-N5C_DR    DNA/TcMar              3348   3494  (4427) 1850378 *
   212   18.2  0.0  2.3  chr20             46391877 46391921  (8809411) C DNA6-1B_DR        DNA/hAT-hAT5          (670)    166     123 1850379  
   308   19.0  0.0  0.0  chr20             46391977 46392048  (8809284) + L2-13_DRe         LINE/L2                1808   1871     (3) 1850380  
   237   23.2  0.0  1.8  chr20             46392083 46392139  (8809193) C DNA-8-26_DR       DNA/hAT-Tip100        (317)   1857    1802 1850381 *
   764   18.9  7.2  4.0  chr20             46392092 46392284  (8809048) C Crypton-N1_DR     DNA/Crypton-A         (259)    225      27 1850382  
   227    8.1  0.0  0.0  chr20             46392465 46392501  (8808831) + DNA-6-N7_DR       DNA/TcMar              1354   1390  (2854) 1850383 *
  8468    5.3  2.5  0.6  chr20             46392473 46393599  (8807733) C Mariner-N33_DR    DNA/TcMar-ISRm11        (4)   1152       5 1850384  
   298   23.0 12.3  2.4  chr20             46393614 46393800  (8807532) C Copia-11B_DR-LTR  LTR/Gypsy?            (175)    293      89 1850385  
   219   21.7 17.5  3.8  chr20             46393801 46393824  (8807508) + Copia-30_DR-LTR   LTR/Gypsy?              176    414    (60) 1850386  
  2421   12.3  0.2  3.3  chr20             46394126 46394527  (8806805) C L2-5_DRe          LINE/L2                 (0)   2227    1838 1850387  
  4683    2.8  0.0  0.0  chr20             46394570 46395108  (8806224) C DNA21TA1_DR       DNA/TcMar-Tc1           (0)    539       1 1850388  
   720   10.9  1.0  0.0  chr20             46395109 46395202  (8806130) C L2-1_DR           LINE/L2              (1795)   3190    3096 1850389  
 13120    9.5 15.5  0.3  chr20             46395214 46397353  (8803979) C L2-1_DR           LINE/L2              (1001)   3984    1521 1850390  
  1790   10.6  5.1  1.9  chr20             46397344 46397699  (8803633) + Copia-13_DR-LTR   LTR/Gypsy?              426    792     (0) 1850391 *
   365   16.6  6.9  3.3  chr20             46397702 46397788  (8803544) + TDR5              DNA/CMC-EnSpm           326    415   (116) 1850392 *
  2443    8.7 11.6  0.2  chr20             46397741 46398188  (8803144) + hAT-N22C_DR       DNA/hAT-Ac              247    801   (578) 1850393  
   411   17.0  0.0  1.1  chr20             46398212 46398300  (8803032) C TDR16             DNA/Merlin            (219)     94       7 1850394  
   274   21.6  1.0  6.4  chr20             46398213 46398234  (8803098) C Dada-U1A_DR       DNA/Dada             (7443)   3536    3443 1850395 *
   305   17.8  3.9  5.3  chr20             46398235 46398311  (8803021) C DNA2-8_DR         DNA/CMC-EnSpm         (741)   3666    3591 1850396  
  2113    8.2 21.3  0.7  chr20             46399562 46399918  (8801414) C Mariner-1_DR      DNA/TcMar-Tc1         (906)    602     173 1850397  
   465   13.7  0.0  0.0  chr20             46399858 46399930  (8801402) C CryptonV-N3_DR    DNA/Crypton-V        (5253)  15410   15338 1850398 *
 10323    8.1  1.7  0.6  chr20             46399915 46401342  (8799990) C TZF28B            DNA/TcMar-Tc1          (33)   1581     138 1850399  
  8349    5.2  1.4  0.9  chr20             46401320 46402427  (8798905) + L1-111_DR         LINE/L1                4598   5710     (9) 1850400 *
  1217    5.5  0.6  0.0  chr20             46402427 46402589  (8798743) C TZF28B            DNA/TcMar-Tc1        (1449)    165       2 1850401 *
   655   11.0  3.0  0.0  chr20             46403499 46403598  (8797734) C DNA-1-11_DR       DNA                     (1)    723     621 1850402  
   626   17.0  0.0  5.7  chr20             46403556 46403582  (8797750) + Mariner-N2_DR     DNA/TcMar              1288   1411  (2555) 1850403 *
   722   10.6  0.0  0.0  chr20             46403583 46403686  (8797646) + hAT-N167B_DR      DNA/hAT-Charlie        1240   1343   (230) 1850404  
   526   16.9 29.1  0.0  chr20             46403587 46403734  (8797598) C DNA2-16_DR        DNA                  (9806)   8245    8055 1850405 *
   410   20.0  0.0  0.0  chr20             46403680 46403749  (8797583) C SINE2-3_DR        SINE/tRNA-V-RTE       (294)     74       5 1850406 *
   371   22.8  2.1  3.2  chr20             46403750 46403774  (8797558) C EnSpm-N11_DR      DNA/CMC-EnSpm        (3711)   1642    1549 1850407 *
  1274   13.1  0.9  0.9  chr20             46403771 46403997  (8797335) C Mariner-1_DR      DNA/TcMar-Tc1         (827)    654     419 1850408  
  2503   14.8  4.0  2.4  chr20             46403999 46404454  (8796878) C DNA-1-11_DR       DNA                   (152)    572     110 1850402  
  1171   17.3  2.2  1.4  chr20             46404457 46404731  (8796601) + TDR16             DNA/Merlin                8    284    (29) 1850409  
   248   10.0  0.0  0.0  chr20             46404723 46404762  (8796570) C Dada-U1A_DR       DNA/Dada             (7542)   3437    3398 1850395 *
  1584   20.4 25.1  3.0  chr20             46404866 46405396  (8795936) + DNA-N22_DR        DNA                      22    666   (102) 1850410  
  1013   16.7 10.7  1.4  chr20             46405421 46405681  (8795651) + hAT-N175_DR       DNA/hAT-hAT5            306    590   (120) 1850411  
  3539    7.9  1.3  3.2  chr20             46406040 46406574  (8794758) C Mariner-N38_DR    DNA/TcMar-Tc1          (10)    537      13 1850412  
  1674   13.6  6.3 22.3  chr20             46406062 46406659  (8794673) C ENSPM-6_DR        DNA/CMC-EnSpm       (18070)  14546   14027 1850413 *
   320    0.0  0.0  0.0  chr20             46406642 46406676  (8794656) C Mariner-N38_DR    DNA/TcMar-Tc1         (500)     47      13 1850414 *
   313   12.5  0.0  1.8  chr20             46406661 46406717  (8794615) + CryptonV-N4_DR    DNA/Crypton-V          5036   5091  (8402) 1850415 *
   235    6.1  0.0  3.0  chr20             46406690 46406723  (8794609) C hAT-N21_DR        DNA/hAT-Charlie      (1087)    759     727 1850416 *
  3100    6.8  9.9  1.1  chr20             46407556 46408058  (8793274) + Mariner-N38_DR    DNA/TcMar-Tc1             1    547     (0) 1850417  
   287   24.8  1.7  4.3  chr20             46408059 46408086  (8793246) + Merlin-1_DR       DNA/Merlin             2180   2204  (8323) 1850418  
  6437   19.8  9.6  0.6  chr20             46408514 46410241  (8791091) + Kolobok-N14B_DR   DNA/Kolobok-T2?           7   2111     (0) 1850419  
   467   22.0 10.1  1.9  chr20             46410338 46410536  (8790796) + DNA-2-27_DR       DNA                    1506   1720   (192) 1850420  
   209    7.1  0.0  0.0  chr20             46410550 46410577  (8790755) C DNA-N28_DR        DNA/PIF-Harbinger     (537)     28       1 1850421  
   372   13.1  0.0 14.1  chr20             46410712 46410800  (8790532) C LINEX-2_DR        Retroposon             (11)    533     456 1850422  
   678   14.8  0.0  0.0  chr20             46410959 46411066  (8790266) C L2-5_DRe          LINE/L2               (117)   2110    2003 1850423  
   228   14.0  2.0  0.0  chr20             46411066 46411115  (8790217) + DNA-8-26_DR       DNA/hAT-Tip100         1381   1431   (743) 1850424 *
   733   14.7  3.3  0.7  chr20             46411073 46411223  (8790109) C DNA-2-30B_DR      DNA                    (48)    365     211 1850425  
   277    6.7  2.1  4.3  chr20             46411225 46411271  (8790061) C hAT-N42_DR        DNA/hAT-Ac            (194)    519     474 1850426  
  2809    6.7  1.5  1.3  chr20             46411272 46411667  (8789665) C DNA15TA1_DR       DNA/CMC-EnSpm           (0)    442      46 1850427  
   477   12.3  3.7  0.0  chr20             46411652 46411732  (8789600) C hAT-N42_DR        DNA/hAT-Ac            (264)    449     366 1850426 *
  1716    8.2  0.4  0.8  chr20             46411948 46412182  (8789150) C hAT-N42B_DR       DNA/hAT-Ac            (446)    345     112 1850428  
  1461    4.8 11.2  0.0  chr20             46412180 46412385  (8788947) C TDR20             DNA/Merlin             (10)    229       1 1850429 *
   228   22.0  0.0 10.1  chr20             46412732 46412807  (8788525) + hAT-N202_DR       DNA/hAT-Tip100          718    786  (1099) 1850430 *
   416   11.8  2.9  0.0  chr20             46412748 46412815  (8788517) C ASAT_CY           Satellite             (127)    135      66 1850431  
   241   24.4  2.4  6.2  chr20             46412816 46412827  (8788505) C DNA9-5_DR         DNA                   (586)   4338    4262 1850432  
   887   10.8  0.0  0.0  chr20             46413095 46414197  (8787135) C SAT-4_DR          Satellite               (0)   1102       1 1850433  
  5431    7.1  4.8  0.0  chr20             46414589 46415335  (8785997) C TC1DR3            DNA/TcMar-Tc1           (0)   1225     443 1850434  
  1092    7.1 11.9  0.0  chr20             46415332 46415499  (8785833) C TC1DR3            DNA/TcMar-Tc1        (1037)    188       1 1850434 *
   545   15.2 17.2  0.0  chr20             46415500 46415644  (8785688) + TDR7              DNA                       1    170   (371) 1850435  
   527   22.8  7.0  0.9  chr20             46415646 46415844  (8785488) + TDR7              DNA                     294    504    (37) 1850436  
   349   26.0  0.9  1.9  chr20             46415833 46415938  (8785394) + L1-42_DR          LINE/L1                5665   5769    (41) 1850437 *
   224   16.4  3.2  1.6  chr20             46415946 46416007  (8785325) + TDR7              DNA                     479    541     (0) 1850438  
   803   17.8  2.1  8.8  chr20             46416247 46416487  (8784845) C L1-90_DR          LINE/L1                (66)   4141    3916 1850439  
   287    8.5 16.9  0.0  chr20             46416553 46416611  (8784721) + DNA8-10_DR        DNA/hAT-Ac             2990   3058   (960) 1850440  
   212   20.5  0.0  0.0  chr20             46416811 46416849  (8784483) + Rex1-40_DRe       LINE/Rex-Babar         1139   1177  (2172) 1850441  
  1025   16.9 19.0  0.9  chr20             46416950 46417218  (8784114) C TE-X-16_DR        DNA/Crypton-A           (2)    351      35 1850442  
   716   19.4  3.7 25.4  chr20             46417101 46417481  (8783851) C SAT-10_DR         Satellite             (424)   1174     860 1850443 *
   385   21.3  5.2  2.0  chr20             46417506 46417601  (8783731) C Penelope-5_DR     LINE/Penelope         (496)   2380    2282 1850444 *
  1292   11.7 27.4  0.8  chr20             46417522 46417813  (8783519) C HE1_DR1           SINE/tRNA-V-RTE        (22)    380      12 1850445  
   412   19.1 19.7  0.6  chr20             46417812 46417953  (8783379) + DNA13TA1_DR       DNA/TcMar-Tc1            69    237    (81) 1850446 *
   747   19.4 18.3  3.0  chr20             46417814 46417847  (8783485) C DNA2-7_DR         DNA                  (4897)   4677    4376 1850447  
  5435    7.6  6.0  2.5  chr20             46417952 46418829  (8782503) + hAT-N62_DR        DNA/hAT-Tip100            1    908     (0) 1850448  
   241   18.9  1.9  0.0  chr20             46418836 46418888  (8782444) + DNA13TA1_DR       DNA/TcMar-Tc1           231    284    (34) 1850449  
   521   16.1  0.0 11.7  chr20             46418967 46419100  (8782232) + hAT-N68_DR        DNA/hAT-Ac             2836   2955    (77) 1850450  
   302   24.0  3.9  3.9  chr20             46418998 46419127  (8782205) C DNA7-N1_DR        DNA/Zisupton         (9132)   1285    1156 1850451 *
   508    7.2  0.0  2.4  chr20             46419026 46419110  (8782222) C hAT-N131_DR       DNA/hAT-Ac           (1808)    256     174 1850452 *
  2069   12.4  0.0  1.8  chr20             46419100 46419435  (8781897) C TE-X-16_DR        DNA/Crypton-A          (23)    330       1 1850453  
   436   16.3  7.3  0.0  chr20             46419111 46419148  (8782184) + P-1_DR            DNA/P                  7281   7412  (2556) 1850454 *
   540   14.2  3.2  4.0  chr20             46419531 46419655  (8781677) + DNA13TA1_DR       DNA/TcMar-Tc1           162    285    (33) 1850455  
  1523   16.1  8.1  1.8  chr20             46419778 46420099  (8781233) C TE-X-16_DR        DNA/Crypton-A           (0)    353      12 1850456  
   335   23.4  5.4  3.5  chr20             46420003 46420113  (8781219) C SAT-10_DR         Satellite              (19)   1579    1467 1850457 *
   583   11.8  0.3  2.4  chr20             46420471 46420646  (8780686) C EnSpm-N13_DR      DNA/CMC-EnSpm        (4460)  17689   17568 1850458  
   553   16.2  0.0  3.4  chr20             46420503 46420655  (8780677) + Zisupton-6_DR     DNA/Zisupton          16419  16566  (5550) 1850459 *
  1641   16.9 15.6  3.7  chr20             46420522 46421060  (8780272) + DNA8-10_DR        DNA/hAT-Ac             1597   2197  (1821) 1850460  
  1064   18.9 21.6  0.2  chr20             46420771 46421104  (8780228) C Merlin-1_DR       DNA/Merlin           (5835)   4692    4288 1850461 *
  1095    1.6  0.0  0.0  chr20             46421091 46421217  (8780115) C CR1-37_DR         LINE/L2                 (7)   2710    2584 1850462  
   214   23.7  0.0  5.6  chr20             46421358 46421385  (8779947) + CryptonV-3_DR     DNA/Crypton-V           910    981 (22472) 1850463 *
   264   13.1  0.0  4.3  chr20             46421380 46421427  (8779905) + MuDR-2_DR         DNA/MULE-MuDR         15827  15872  (8061) 1850464 *
  1642    5.5  0.5  0.0  chr20             46421392 46421610  (8779722) C Mariner-N38_DR    DNA/TcMar-Tc1           (0)    547     328 1850465  
   490   15.0  1.0  2.0  chr20             46421526 46421609  (8779723) C hAT5-N2_DR        DNA/hAT-hAT5         (1043)   1542    1460 1850466 *
  2343    5.9  3.6  0.0  chr20             46421610 46421916  (8779416) C DNA13TA1a_DR      DNA/TcMar-Tc1           (0)    318       1 1850467  
  1487   13.9  1.2  9.8  chr20             46421928 46422270  (8779062) + EnSpm-N13_DR      DNA/CMC-EnSpm          7945   8260 (13889) 1850468  
   315   15.6  6.5 26.6  chr20             46422135 46422335  (8778997) C hAT-N91_DR        DNA/hAT-Ac            (186)    169       1 1850469 *
   317   17.5  5.2  4.2  chr20             46422207 46422378  (8778954) C ENSPM-6_DR        DNA/CMC-EnSpm       (19231)  13385   13308 1850470  
   206   18.8  0.0  6.2  chr20             46422731 46422781  (8778551) C L2-1_DR           LINE/L2                 (2)   4983    4936 1850471  
  1181   21.3  2.8 12.7  chr20             46422791 46423248  (8778084) + Copia-11C_DR-LTR  LTR/Gypsy?               17    434     (2) 1850472  
  2008   12.9  8.2  0.0  chr20             46423415 46423755  (8777577) + HE1_DR1           SINE/tRNA-V-RTE          20    388    (14) 1850473  
   704   20.0  3.9  2.8  chr20             46423601 46423780  (8777552) + CryptonV-N1_DR    DNA/Crypton-V          7964   8145  (1906) 1850474 *
  5346    5.8  3.9  0.7  chr20             46424403 46425116  (8776216) C TDR2              DNA/TcMar-Tc1         (200)    737       1 1850475  
  1213   17.0  3.9 11.4  chr20             46425117 46425494  (8775838) C DNA-8-28_DR       DNA/hAT-Tip100?        (62)    520     169 1850476  
   771   16.4 11.9  5.9  chr20             46425473 46425698  (8775634) C CryptonV-N4_DR    DNA/Crypton-V        (5596)   7897    7659 1850477 *
  2485    6.9  2.6  1.1  chr20             46425500 46425849  (8775483) + SINE2-4_DR        SINE/tRNA-V-RTE          15    369     (2) 1850478  
   572   13.3 10.2  0.0  chr20             46425852 46425949  (8775383) C DNA8-13_DR        DNA/hAT-Tip100?       (517)    141      34 1850479  
  4267    4.4 16.4  0.0  chr20             46425976 46426568  (8774764) + TE-X-3_DR         DNA/PIF-ISL2EU            1    690   (333) 1850480  
   456   17.3  0.0  3.7  chr20             46426558 46426568  (8774764) C DNA9-3_DR         DNA/MULE-MuDR?       (5593)   5786    5779 1850481 *
  4917    9.1  4.7  0.1  chr20             46426569 46427298  (8774034) + TDR13B            DNA                       1    763     (0) 1850482  
  2351    7.1  4.6  0.0  chr20             46427299 46427624  (8773708) + TE-X-3_DR         DNA/PIF-ISL2EU          683   1023     (0) 1850483  
   390   19.1  1.2 14.9  chr20             46427671 46427830  (8773502) C Tx1-13_DR         LINE/L1-Tx1           (202)   4699    4559 1850484  
   210   21.4  0.0 11.5  chr20             46428417 46428427  (8772905) C Kolobok-N4_DR     DNA/Kolobok-T2        (812)   2190    2139 1850485  
   262   17.0  0.0  0.0  chr20             46428428 46428474  (8772858) + EnSpm-10_DR       DNA/CMC-EnSpm           424    470  (5835) 1850486 *
   630   14.3  6.7  6.7  chr20             46428443 46428592  (8772740) + Kolobok-N4_DR     DNA/Kolobok-T2         1889   2038   (964) 1850487 *
  1609   11.0  0.0  0.0  chr20             46428590 46428825  (8772507) + TDR12             DNA                       7    242     (0) 1850488  
  2891    9.7  6.3  2.5  chr20             46428836 46429343  (8771989) + hAT-N133_DR       DNA/hAT-Ac               97    623     (0) 1850489  
   430   24.1  4.3 14.5  chr20             46430117 46430509  (8770823) + Merlin-2_DR       DNA/Merlin            11271  11628  (2293) 1850490 *
   541   19.9 11.6  0.6  chr20             46430402 46430548  (8770784) + DNA-5-3_DR        DNA/hAT-hAT5            371    533     (0) 1850491  
   545   12.7  4.4  2.1  chr20             46430549 46430675  (8770657) + EnSpm-N40B_DR     DNA/CMC-EnSpm          2155   2284  (3223) 1850492 *
   733   19.5  0.6  3.1  chr20             46430562 46430725  (8770607) + Zisupton-6_DR     DNA/Zisupton           1154   1313 (20803) 1850493  
   722    5.1  0.0  1.9  chr20             46430598 46430756  (8770576) + DNA-X-5_DR        DNA/hAT                 994   1149    (72) 1850494 *
   503   18.8  0.0  4.4  chr20             46430726 46430750  (8770582) C DNA8-25_DR        DNA                  (3173)    794     614 1850495 *
   266   26.7 11.0  2.5  chr20             46430942 46431087  (8770245) C EnSpm-15_DR       DNA/CMC-EnSpm        (1431)  10023    9866 1850496 *
  1206   12.6 12.8  1.2  chr20             46430966 46431228  (8770104) C Kolobok-N10B_DR   DNA/Kolobok            (15)    329       1 1850497  
   297   16.1  6.5  0.0  chr20             46431229 46431285  (8770047) + Kolobok-N10B_DR   DNA/Kolobok             148    208    (63) 1850498  
  1417    9.0 27.1  0.0  chr20             46431413 46431667  (8769665) C Harbinger-N13_DR  DNA/PIF-Harbinger       (0)    324       1 1850499  
  6199   11.1  2.6  2.0  chr20             46431708 46432726  (8768606) + DNA-TTAA-3_DR     DNA                     155   1179     (0) 1850500  
   641   11.8  9.1  0.0  chr20             46432728 46432837  (8768495) C LTR-16_DR-LTR     LTR                   (126)    643     524 1850501  
   224   13.6  0.0  2.3  chr20             46433277 46433321  (8768011) C ASAT_CY           Satellite               (0)    262     219 1850502  
  1781   13.9  9.7  0.7  chr20             46433397 46433766  (8767566) + LOOPERN3B_DR      DNA/Kolobok-T2            5    407   (642) 1850503  
  5834    8.4  5.2  7.0  chr20             46434103 46435062  (8766270) + HATN16_DR         DNA/hAT-Charlie           1    944     (0) 1850504  
   518   17.7 21.5  4.6  chr20             46435364 46435623  (8765709) + hAT-N109_DR       DNA/hAT-Ac                1    302   (351) 1850505  
   311   19.8 21.0  0.0  chr20             46435641 46435721  (8765611) + hAT-N109_DR       DNA/hAT-Ac              376    473   (180) 1850506  
   397   15.5  2.4  1.2  chr20             46436148 46436232  (8765100) C DNA-TTAA-2_DR     DNA/PiggyBac?           (0)    669     584 1850507  
   405    8.0  0.0 13.0  chr20             46436403 46436532  (8764800) C piggyBac-N5_DR    DNA/PiggyBac?         (841)   1295    1181 1850508 *
   439   17.3  3.6  0.6  chr20             46436430 46436446  (8764886) + DNA9-6_DR         DNA                    7418   7455   (429) 1850509  
   410    8.0  1.0  1.0  chr20             46436447 46436547  (8764785) C Helitron-2_DR     RC/Helitron         (21073)   6339    6239 1850510 *
   442    4.9  0.0  0.0  chr20             46436452 46436532  (8764800) C Kolobok-3_DR      DNA/Kolobok-T2       (3411)   2555    2475 1850511  
   351   10.4  1.6  5.9  chr20             46436458 46436580  (8764752) + EnSpm-N42_DR      DNA/CMC-EnSpm           718    835   (417) 1850512 *
   384   10.7  1.8  0.9  chr20             46436533 46436560  (8764772) C EnSpm-N2_DR       DNA/CMC-EnSpm         (941)   3070    2961 1850513  
   298   18.5  1.8  6.9  chr20             46436533 46436560  (8764772) + Helitron-4_DR     RC/Helitron           13387  13509 (18359) 1850514 *
   455   12.3  1.2  1.2  chr20             46436566 46436647  (8764685) C DNA-TTAA-2_DR     DNA/PiggyBac?          (69)    600     519 1850507  
   439   17.3  3.6  0.6  chr20             46436581 46436605  (8764727) + DNA9-6_DR         DNA                    7456   7519   (365) 1850509 *
   326   21.8 20.0  1.3  chr20             46436655 46436914  (8764418) + I-4_DR            LINE/I                 1094   1401    (13) 1850515  
   246   14.2 29.7  1.2  chr20             46436905 46436968  (8764364) C DNA-TTAA-2_DR     DNA/PiggyBac?         (123)    546     465 1850507 *
   456   20.2  2.4  0.8  chr20             46436969 46437093  (8764239) + I-3_DR            LINE/I                 5293   5419     (7) 1850516  
   686   16.4  0.0  0.0  chr20             46437103 46437224  (8764108) C DNA-TTAA-2_DR     DNA/PiggyBac?         (193)    476     355 1850507  
  2234   15.7  5.7  3.5  chr20             46437410 46437862  (8763470) C Harbinger-N31B_DR DNA/PIF-Harbinger       (0)    681     219 1850517  
  1850   16.9  9.1  3.7  chr20             46437863 46438323  (8763009) C Kolobok-N5_DR     DNA/Kolobok-T2?         (0)    485       1 1850518  
   861   18.6  3.2  2.8  chr20             46438324 46438530  (8762802) C Harbinger-N31B_DR DNA/PIF-Harbinger     (473)    208       1 1850517  
   320   18.1  1.5  5.4  chr20             46438720 46438853  (8762479) + EnSpm-N2_DR       DNA/CMC-EnSpm          2896   3024   (991) 1850519 *
  1359   18.6  4.8  6.6  chr20             46438747 46438853  (8762479) C Merlin-1_DR       DNA/Merlin           (8890)   1637    1537 1850520  
  3001    6.8  8.9  0.2  chr20             46438854 46439293  (8762039) C DNA-X-4_DR        DNA                     (0)   1245     768 1850521  
  2560   14.9 28.8  3.4  chr20             46438873 46439734  (8761598) + Merlin-2_DR       DNA/Merlin            10101  11174  (2747) 1850522 *
  1086   18.1 10.0 10.5  chr20             46439401 46439851  (8761481) C MuDR-2N1_DR       DNA/MULE-MuDR        (7268)   4957    4509 1850523 *
   368   17.2  3.0  5.6  chr20             46439708 46439873  (8761459) + Kolobok-1_DR      DNA/Kolobok-T2         2788   2949  (3354) 1850524 *
   333   11.8  2.4 12.0  chr20             46439730 46439893  (8761439) + MuDR-2_DR         DNA/MULE-MuDR         16331  16480  (7453) 1850525 *
  6744    6.0  2.0  0.2  chr20             46440112 46440993  (8760339) + TDR2              DNA/TcMar-Tc1            40    937     (0) 1850526  
   975   20.0 10.1  7.3  chr20             46441088 46441502  (8759830) + HATN1_DR          DNA/hAT                   1    426     (1) 1850527  
  1868   11.4  2.8 12.4  chr20             46442877 46443298  (8758034) + L1-70_DR          LINE/L1-Tx1             504    889   (330) 1850528  
   835    9.8  0.0  2.3  chr20             46443299 46443433  (8757899) + hAT-N55_DR        DNA/hAT-Tip100            1    132  (1789) 1850529  
  1584    3.2  0.0  0.0  chr20             46443445 46443629  (8757703) + HATN16_DR         DNA/hAT-Charlie           1    185   (759) 1850530  
  1548    3.8  0.0  3.7  chr20             46443500 46443722  (8757610) + EnSpm-N61_DR      DNA/CMC-EnSpm          2196   2380  (1753) 1850531 *
  2659   14.1  4.3  1.1  chr20             46443636 46444166  (8757166) C Helitron-N2_DR    RC/Helitron           (897)   1566    1019 1850532  
  2132   16.2 10.3  2.0  chr20             46443710 46443727  (8757605) C Merlin-1_DR       DNA/Merlin           (7755)   2772    2684 1850533 *
  2927    7.4  4.5  1.3  chr20             46443728 46444167  (8757165) C Mariner-N38_DR    DNA/TcMar-Tc1           (0)    547      94 1850534  
   344   23.9  2.5  2.5  chr20             46444121 46444283  (8757049) C DNA-X-5_DR        DNA/hAT                (56)   1165    1003 1850535 *
   556   16.6  0.0  0.7  chr20             46444150 46444162  (8757170) C DNA8-25_DR        DNA                  (3211)    756     623 1850536  
   696    7.4  0.0  0.8  chr20             46444163 46444284  (8757048) C hAT-N131_DR       DNA/hAT-Ac           (1757)    307     187 1850537 *
  2132   16.2 10.3  2.0  chr20             46444168 46444263  (8757069) C Merlin-1_DR       DNA/Merlin           (7755)   2683    2174 1850533  
  1079    6.6  6.6  0.0  chr20             46444201 46444351  (8756981) + HATN16_DR         DNA/hAT-Charlie         784    944     (0) 1850538 *
   520   12.1  1.2  0.0  chr20             46444350 46444432  (8756900) C Kolobok-N7_DR     DNA/Kolobok-T2          (3)   1173    1090 1850539 *
  6511    9.3  2.7  4.0  chr20             46444450 46445477  (8755855) C Looper-N7_DR      DNA/Kolobok-T2          (0)   1015       1 1850540  
   571   12.6  0.0  0.0  chr20             46445478 46445570  (8755762) + L1-70_DR          LINE/L1-Tx1             899    991   (228) 1850541  
  9063    3.9  2.9  0.4  chr20             46445581 46446707  (8754625) C TDR8              DNA/PIF-Harbinger       (0)   1155       1 1850542  
   331   11.1  0.0  0.0  chr20             46446671 46446715  (8754617) + Merlin-2_DR       DNA/Merlin             4786   4830  (9091) 1850543 *
   350    0.0  0.0  0.0  chr20             46446675 46446712  (8754620) + Harbinger-2_DR    DNA/PIF-Harbinger      4290   4327     (0) 1850544  
   435   17.4  5.0  3.1  chr20             46446729 46446888  (8754444) + L1-70_DR          LINE/L1-Tx1            1033   1195    (24) 1850541  
   220   23.2 20.7  3.1  chr20             46447245 46447261  (8754071) + Helitron-2_DR     RC/Helitron            7915   8044 (19368) 1850545  
   305   14.2 42.7  0.0  chr20             46447262 46447355  (8753977) C ANGEL             DNA/hAT                 (2)    307     174 1850546  
  2374   12.5 10.8  0.0  chr20             46447388 46447795  (8753537) + DNA-X-7_DR        DNA                      96    547    (99) 1850547  
   443   17.3  0.0  0.0  chr20             46447811 46447891  (8753441) + ANGEL             DNA/Kolobok             160    240    (69) 1850548  
   338   18.8  0.0  3.8  chr20             46447819 46447901  (8753431) + hAT-N127_DR       DNA/hAT-Charlie        6858   6937  (3379) 1850549 *
   337   24.3  1.8  9.2  chr20             46447902 46447978  (8753354) + IS3EU-1_DR        DNA/IS3EU              4033   4181  (4523) 1850550 *
  1063   16.6  3.5  6.9  chr20             46447964 46448248  (8753084) C Kolobok-N10_DR    DNA/Kolobok            (27)    616     341 1850551  
  1775   15.0  0.6  5.7  chr20             46448297 46448628  (8752704) + DNA13TA1a_DR      DNA/TcMar-Tc1             1    316     (2) 1850552  
 10339    3.2  6.2  0.4  chr20             46448637 46449936  (8751396) + LOOPERN2_DR       DNA/Kolobok-T2            1   1375     (0) 1850553  
   801   17.0  1.7  8.8  chr20             46449937 46450168  (8751164) + Kolobok-N10_DR    DNA/Kolobok             349    565    (78) 1850554  
   238   20.7  5.1  1.6  chr20             46450651 46450709  (8750623) + DNA-AT-2_DR       DNA                     119    179  (1262) 1850555  
   760   21.4 15.6  4.5  chr20             46451142 46451499  (8749833) + Crypton-N1_DR     DNA/Crypton-A             1    396    (88) 1850556  
   229   14.6  0.0  0.0  chr20             46451981 46452021  (8749311) + EnSpm-N21_DR      DNA/CMC-EnSpm             2     42   (437) 1850557  
   590   16.2  3.5  0.0  chr20             46452044 46452185  (8749147) + EnSpm-N21_DR      DNA/CMC-EnSpm           127    273   (206) 1850558  
  1883    7.7  0.0  1.1  chr20             46452188 46452450  (8748882) + DNA-5-8D_DR       DNA/hAT-hAT5             13    272   (958) 1850559  
  1150   12.0 25.5  0.6  chr20             46452441 46452699  (8748633) C hAT-N34_DR        DNA/hAT-Ac            (131)    818     496 1850560 *
   358   14.5  0.0  1.6  chr20             46452695 46452757  (8748575) + hAT-N149_DR       DNA/hAT                   1     62   (742) 1850561 *
   728   14.8  8.6  3.2  chr20             46452785 46452993  (8748339) C HATN1_DR          DNA/hAT               (152)    275      56 1850562  
   393   20.9  2.2  3.6  chr20             46452924 46453062  (8748270) + IS3EU-1_DR        DNA/IS3EU              6585   6721  (1983) 1850563 *
   318   17.3  0.0  0.0  chr20             46453000 46453074  (8748258) C DNA-N43_DR        DNA/TcMar-Fot1        (329)    725     651 1850564 *
   353   11.8  0.0  0.0  chr20             46453008 46453075  (8748257) + hAT-N48C_DR       DNA/hAT-Ac             1698   1765   (534) 1850565 *
  1184    6.5  5.3  0.0  chr20             46453074 46453242  (8748090) + DNA-5-8D_DR       DNA/hAT-hAT5           1053   1230     (0) 1850566  
   264   14.1 11.0  6.3  chr20             46453076 46453096  (8748236) C Merlin-1_DR       DNA/Merlin           (3002)   7523    7431 1850567 *
  1124   19.8  7.4  0.4  chr20             46453286 46453529  (8747803) C hAT-N174_DR       DNA/hAT-Ac              (0)    739     479 1850568 *
  3432   12.6 10.4  0.8  chr20             46453521 46454162  (8747170) + DNA2-14_DR        DNA                    1692   2394  (5228) 1850569  
   888   19.2 10.0 15.3  chr20             46454163 46454661  (8746671) C hAT-N174_DR       DNA/hAT-Ac            (263)    476       1 1850568  
  1886    8.4 16.0  1.4  chr20             46454968 46455280  (8746052) + HE1_DR1           SINE/tRNA-V-RTE          22    379    (23) 1850570  
   208   30.6  0.0  0.0  chr20             46455228 46455289  (8746043) + CryptonV-N5_DR    DNA/Crypton-V          5052   5113 (19424) 1850571 *
   219   26.3  4.7  6.7  chr20             46455569 46455674  (8745658) + ASAT_CY           Satellite                33    136   (126) 1850572  
   364   22.6  0.8  7.1  chr20             46455987 46456105  (8745227) + LINEX-1_DR        Retroposon              689    800     (5) 1850573  
   844   14.9  4.0  2.0  chr20             46456274 46456472  (8744860) C DNA6-1_DR         DNA/hAT-hAT5            (0)   1149     947 1850574  
  1196    9.7  6.3  0.0  chr20             46456747 46456921  (8744411) C SINE2-4_DR        SINE/tRNA-V-RTE       (135)    236      51 1850575  
   672   20.9  3.1  5.8  chr20             46456752 46456944  (8744388) C hAT-N47B_DR       DNA/hAT-Tip100        (344)    644     457 1850576 *
   449   15.3  0.0  0.0  chr20             46456969 46457053  (8744279) C DNA6-1_DR         DNA/hAT-hAT5          (997)    152      68 1850577  
  1882   10.0 15.5  0.5  chr20             46457431 46457792  (8743540) + TDR24             DNA                      22    437     (7) 1850578  
  2511    4.1  1.3  0.6  chr20             46457822 46458138  (8743194) + hAT-N78_DR        DNA/hAT-Charlie           1    319     (0) 1850579  
   695   12.2  0.9  0.9  chr20             46458163 46458278  (8743054) C Kolobok-N10B_DR   DNA/Kolobok             (0)    271     156 1850580  
  2589   10.8  1.1  1.9  chr20             46458279 46458654  (8742678) + HarbingerN6_DR    DNA/PIF-Harbinger        19    391     (2) 1850581  
  1454   21.9  0.3  4.0  chr20             46458666 46458979  (8742353) + HarbingerN6_DR    DNA/PIF-Harbinger        91    393     (0) 1850582  
   686   22.0  7.9  4.0  chr20             46458970 46458980  (8742352) C DNA2-8_DR         DNA/CMC-EnSpm        (1628)   2779    2745 1850583 *
  1038   15.5  0.0  0.6  chr20             46458981 46459149  (8742183) C Kolobok-N10B_DR   DNA/Kolobok           (103)    168       1 1850584  
   694   23.5  4.3 17.3  chr20             46459150 46459374  (8741958) + DNA2-16_DR        DNA                   11397  11580  (6471) 1850585  
   686   22.0  7.9  4.0  chr20             46459150 46459210  (8742122) C DNA2-8_DR         DNA/CMC-EnSpm        (1628)   2744    2530 1850583 *
   415   19.1  5.1  5.1  chr20             46459252 46459314  (8742018) + DNA2-8_DR         DNA/CMC-EnSpm          2544   2681  (1726) 1850586  
   504   12.0  0.0  0.0  chr20             46459315 46459389  (8741943) + Kolobok-N10B_DR   DNA/Kolobok               1     75   (196) 1850587  
  1251   19.2  6.3  2.6  chr20             46459457 46459755  (8741577) C Kolobok-N15_DR    DNA/Kolobok           (602)    310       1 1850588  
   206   23.1  2.6 11.1  chr20             46460817 46461011  (8740321) + (AGATG)n          Simple_repeat             1    180     (0) 1850589  
   200   20.7  2.3 10.6  chr20             46461575 46461747  (8739585) + (AGATG)n          Simple_repeat             1    160     (0) 1850590  
  2371   10.0  5.7  0.3  chr20             46463486 46463857  (8737475) + hAT-N49_DR        DNA/hAT-Ac                1    392   (719) 1850591  
  2783    9.5  6.8  0.0  chr20             46463860 46464269  (8737063) C DNA-X-2B_DR       DNA                     (1)    438       1 1850592  
  1756   16.4 14.5  2.6  chr20             46464288 46464701  (8736631) + EnSpm-N47_DR      DNA/CMC-EnSpm?         1593   2054   (963) 1850593  
   239   25.9  2.4  4.9  chr20             46464591 46464716  (8736616) + EnSpm-N10_DR      DNA/CMC-EnSpm          1786   1908  (7400) 1850594 *
  3416   11.4  4.1  1.9  chr20             46464701 46465282  (8736050) + DIRS-1-LTR_DR     LTR/Ngaro                42    621     (1) 1850595  
  1652    6.8  2.4  0.4  chr20             46465283 46465520  (8735812) + hAT-N49_DR        DNA/hAT-Ac              866   1108     (3) 1850596  
   204    7.4  0.0  0.0  chr20             46465523 46465549  (8735783) + Mariner-10_DR     DNA/TcMar-Tc1          1571   1597     (0) 1850597  
   675   10.6 32.5  0.0  chr20             46465552 46465711  (8735621) + LOOPERN4B_DR      DNA/Kolobok-T2          241    452    (51) 1850598  
   260   27.5  1.2  1.2  chr20             46465699 46465779  (8735553) C DNA6-10_DR        DNA                  (3881)   2825    2745 1850599 *
  1647    3.2  0.0  0.0  chr20             46465716 46465904  (8735428) + TDR3              DNA/hAT-Charlie           5    193     (0) 1850600  
   587   22.0  1.2  7.0  chr20             46465760 46465925  (8735407) + EnSpm-N36B_DR     DNA/CMC-EnSpm           901   1057  (2359) 1850601 *
   214   31.0  6.6  4.6  chr20             46465905 46465919  (8735413) C CryptonV-N5_DR    DNA/Crypton-V       (11778)  12689   12543 1850602 *
  2576   10.3 37.6  0.5  chr20             46465928 46466510  (8734822) + hAT-N167_DR       DNA/hAT-Charlie          53    850     (0) 1850603  
   362    7.8  2.0  0.0  chr20             46466528 46466578  (8734754) + LOOPERN4B_DR      DNA/Kolobok-T2          452    503     (0) 1850604  
   354   14.7  5.9  0.0  chr20             46466584 46466651  (8734681) + Academ-N1_DRe     DNA/Academ-1           1228   1299  (2729) 1850605 *
   469   19.7  6.2  0.7  chr20             46466597 46466724  (8734608) C Kolobok-N7_DR     DNA/Kolobok-T2        (381)    795     661 1850606  
   317   21.2  3.2 20.4  chr20             46466652 46466737  (8734595) C EnSpm-10_DR       DNA/CMC-EnSpm        (5746)    559     428 1850607 *
  1554   13.2 20.9  0.3  chr20             46467498 46467528  (8733804) + DNA8-17_DR        DNA/hAT-Tip100         1284   1664   (144) 1850608  
  1795    8.6  2.5  6.2  chr20             46467529 46467812  (8733520) + SINE2-5_DR        SINE/tRNA-V-RTE           9    282     (0) 1850609  
   729   24.8  9.6 11.8  chr20             46467532 46467820  (8733512) C DNA8-23_DR        DNA                  (4471)   2268    1708 1850610 *
   871   21.3 27.0  1.0  chr20             46467568 46467820  (8733512) + Helitron-2_DR     RC/Helitron           23052  23403  (4009) 1850611  
  1598   13.8  1.1  2.5  chr20             46467821 46468103  (8733229) + SINE2-5_DR        SINE/tRNA-V-RTE           1    279     (3) 1850612  
   530   21.1 10.9  0.0  chr20             46467951 46468125  (8733207) C MuDR-2_DR         DNA/MULE-MuDR        (4904)  19029   18836 1850613 *
   626   24.1  6.4  0.5  chr20             46468335 46468522  (8732810) + DIRS-8B_DR        LTR/Ngaro              6852   7050   (263) 1850614 *
  2266   11.5  4.0  0.0  chr20             46468365 46468713  (8732619) + SINE2-4_DR        SINE/tRNA-V-RTE           7    369     (2) 1850615  
   737   19.8  6.2  3.0  chr20             46468547 46468739  (8732593) + SAT-26_DR         Satellite              2079   2277  (1606) 1850616 *
  2081   16.2 15.4  1.7  chr20             46468738 46469263  (8732069) C DNA-6-N2_DR       DNA                   (195)   4861    4265 1850617  
   262    5.1  0.0  0.0  chr20             46469221 46469279  (8732053) + hAT-N178B_DR      DNA/hAT-Ac              137    195  (1688) 1850618 *
   438   10.1 16.8  3.9  chr20             46469394 46469506  (8731826) + EnSpm-N21_DR      DNA/CMC-EnSpm           176    302   (177) 1850619  
   835   12.4 13.1  7.4  chr20             46469608 46469851  (8731481) C DNA-6-N2_DR       DNA                   (499)   4557    4301 1850620  
 57477    0.3  0.7  0.1  chr20             46469870 46476413  (8724919) + EnSpmN1_DR        DNA/CMC-EnSpm             1   6581     (0) 1850621  
   604   16.6  3.3  6.7  chr20             46476414 46476448  (8724884) + EnSpm-N13_DR      DNA/CMC-EnSpm         17530  17592  (4557) 1850622  
   973   14.4  0.0  8.6  chr20             46476449 46476676  (8724656) + Zisupton-6_DR     DNA/Zisupton           8737   8946 (13170) 1850623  
   604   16.6  3.3  6.7  chr20             46476677 46476723  (8724609) + EnSpm-N13_DR      DNA/CMC-EnSpm         17593  17674  (4475) 1850622  
   250   17.9 22.0  4.9  chr20             46476755 46476913  (8724419) C hAT-31_DR         DNA/hAT-Ac             (38)   3042    2858 1850624  
   521   16.5  3.0  3.0  chr20             46477034 46477164  (8724168) + ENSPM-2N_DR       DNA/CMC-EnSpm           329    459  (1079) 1850625  
   518   17.6 17.9  1.5  chr20             46477046 46477218  (8724114) C CryptonV-N3_DR    DNA/Crypton-V       (10116)  10547   10347 1850626 *
   278   18.3 11.0  2.5  chr20             46477218 46477290  (8724042) + Tx1-2_DR          LINE/L1-Tx1            4937   5015   (154) 1850627 *
  1824   11.7  5.9  1.9  chr20             46477344 46477648  (8723684) + BEL19-LTR_DR      LTR/Pao                   3    319   (829) 1850628 *
  2529   10.0 18.4  2.7  chr20             46477644 46478155  (8723177) + BEL19-LTR_DR      LTR/Pao                 559   1148     (0) 1850628  
  1032   16.9 13.2  4.0  chr20             46478171 46478533  (8722799) + hAT-N23_DR        DNA/hAT-Ac              803   1197   (541) 1850629 *
  1070   16.5 18.6  5.3  chr20             46478277 46478712  (8722620) + ENSPM-2N_DR       DNA/CMC-EnSpm           591   1081   (457) 1850630  
   436   13.7 14.7  0.0  chr20             46478718 46478812  (8722520) C DNA-6-N2_DR       DNA                  (4323)    733     625 1850631 *
   442   15.7  1.4 18.1  chr20             46478784 46478931  (8722401) C EnSpm-N13_DR      DNA/CMC-EnSpm        (3477)  18672   18546 1850632  
   219   16.0  8.4 14.4  chr20             46478958 46479052  (8722280) C DNA-6-N2_DR       DNA                  (4452)    604     515 1850631  
   569    8.8  0.0  0.0  chr20             46479216 46479295  (8722037) C EnSpm-N21_DR      DNA/CMC-EnSpm         (224)    255     176 1850633  
  1962   15.7 23.7  1.7  chr20             46479431 46480026  (8721306) + DNA-6-N2_DR       DNA                    4130   4854   (202) 1850634 *
 13440    0.9  1.6  0.1  chr20             46480007 46481568  (8719764) + DNA-6-N2_DR       DNA                     201   1786  (3270) 1850635  
  7125    1.4  1.2  0.0  chr20             46481569 46482383  (8718949) C CATCH2LTR_DR      LTR/Pao                 (0)    825       1 1850636  
 52254    1.0  0.1  0.1  chr20             46482384 46488206  (8713126) C CATCH2I_DR        LTR/Pao                 (0)   5825       1 1850637  
  7103    1.5  1.2  0.0  chr20             46488207 46489021  (8712311) C CATCH2LTR_DR      LTR/Pao                 (0)    825       1 1850638  
 25632    0.9  2.4  0.1  chr20             46489022 46492021  (8709311) + DNA-6-N2_DR       DNA                    1782   4851   (205) 1850639  
   207   17.6  0.0  0.0  chr20             46492725 46492775  (8708557) + Kolobok-1_DR      DNA/Kolobok-T2         5022   5072  (1231) 1850640 *
  1157   20.0  1.4  4.9  chr20             46492734 46493027  (8708305) C Kolobok-N4_DR     DNA/Kolobok-T2        (830)   2172    1889 1850641  
  1098   20.3  2.5  6.4  chr20             46492737 46493062  (8708270) + EnSpm-N3B_DR      DNA/CMC-EnSpm          1039   1352  (2382) 1850642 *
  1457   12.4  9.1  0.3  chr20             46493275 46493550  (8707782) + DNA6-1_DR         DNA/hAT-hAT5            850   1149     (0) 1850643  
   464   10.2  0.0  0.0  chr20             46493871 46493929  (8707403) C DNA-6-N9_DR       DNA                   (724)    435     377 1850644  
   793   14.8  6.4  0.6  chr20             46493949 46494104  (8707228) + hAT-N117_DR       DNA/hAT-Tip100         1709   1873   (784) 1850645  
  1085   12.0  1.1  0.0  chr20             46494105 46494279  (8707053) C DNA-6-N9_DR       DNA                   (822)    337     161 1850644  
   321   11.4 22.9  0.0  chr20             46494286 46494355  (8706977) + DNA-6-N9_DR       DNA                    1074   1159     (0) 1850646  
   536   10.9  3.0  0.0  chr20             46494358 46494458  (8706874) + I-3_DR            LINE/I                 5320   5423     (3) 1850647  
   438   16.7  0.0  0.0  chr20             46494469 46494546  (8706786) + ANGEL             DNA/Kolobok             190    267    (42) 1850648  
   340   20.6 16.8  0.0  chr20             46494547 46494575  (8706757) C hAT-N134_DR       DNA/hAT?              (203)    862     738 1850649  
   455   22.6  4.3  5.3  chr20             46494823 46495032  (8706300) C Mariner-N31_DR    DNA/TcMar-Tc1          (31)    509     302 1850650 *
   622   16.9 10.2  4.4  chr20             46494912 46495146  (8706186) + ASAT_CY           Satellite                 1    248    (14) 1850651  
   293   17.2  1.5  1.5  chr20             46495197 46495326  (8706006) C Helitron-4_DR     RC/Helitron         (19913)  11955   11826 1850652 *
   301   14.6  0.0  6.0  chr20             46495215 46495338  (8705994) + Harbinger-N17_DR  DNA/PIF-Harbinger       294    410  (1235) 1850653 *
   373   18.6  2.6  0.0  chr20             46495234 46495346  (8705986) + P-1_DR            DNA/P                  7500   7615  (2353) 1850654 *
   483    7.3  0.0  9.3  chr20             46495254 46495359  (8705973) C Harbinger-2_DR    DNA/PIF-Harbinger    (1902)   2425    2329 1850655 *
  1097    7.8  0.0  0.0  chr20             46495352 46495493  (8705839) C DNA-X-3_DR        DNA                    (31)   1443    1302 1850656  
   415   16.6  0.0  4.3  chr20             46495360 46495372  (8705960) + EnSpm-N13_DR      DNA/CMC-EnSpm          8200   8313 (13836) 1850657 *
  3845    8.0  0.5  4.3  chr20             46495488 46496047  (8705285) + CryptonV-1_DR     DNA/Crypton-V         14087  14626  (3247) 1850658 *
  4787   11.1  7.2 13.8  chr20             46496043 46497215  (8704117) C DNA-X-3_DR        DNA                   (160)   1314     210 1850656  
   204   15.6  0.0  0.0  chr20             46497221 46497252  (8704080) + EnSpm-N26B_DR     DNA/CMC-EnSpm           167    198    (23) 1850659  
   825    8.0  0.0  6.0  chr20             46497265 46497423  (8703909) C L1-23_DR          LINE/L1                (25)   5554    5405 1850660 *
  1661    6.8  0.0  2.1  chr20             46497410 46497650  (8703682) C DNA-X-3_DR        DNA                  (1237)    237       2 1850661  
   254   15.2  8.1  2.6  chr20             46497589 46497662  (8703670) C DNA-8-24_DR       DNA/hAT-Tip100       (1231)    552     475 1850662 *
   221   15.6  0.0  6.7  chr20             46497622 46497669  (8703663) C MuDR-2_DR         DNA/MULE-MuDR       (17123)   6810    6766 1850663 *
   266   11.5 21.3  0.0  chr20             46498250 46498310  (8703022) C Kolobok-N5_DR     DNA/Kolobok-T2?        (82)    403     330 1850664  
   908   21.7  7.3  1.2  chr20             46498345 46498577  (8702755) C Kolobok-N5_DR     DNA/Kolobok-T2?       (238)    247       1 1850664  
   224   17.7  4.4 11.2  chr20             46498778 46498900  (8702432) C L2-34_DR          LINE/L2                (34)   3524    3464 1850665  
   201    7.4  0.0  0.0  chr20             46498920 46498946  (8702386) + Kolobok-N4_DR     DNA/Kolobok-T2         1575   1601  (1401) 1850666  
   351    9.5  6.3  0.0  chr20             46499028 46499090  (8702242) C CryptonV-1_DR     DNA/Crypton-V        (3242)  14631   14565 1850667  
  2036   10.3  2.3  0.3  chr20             46499091 46499400  (8701932) C LTR-16_DR-LTR     LTR                     (0)    769     454 1850668  
   793   12.2  5.3  9.0  chr20             46499401 46499608  (8701724) + DNA-X-5_DR        DNA/hAT                   1    201  (1020) 1850669  
  3041    3.0  0.0  0.0  chr20             46499609 46499977  (8701355) + Merlin-N1_DR      DNA/Merlin                1    369     (0) 1850670  
   212   20.4  0.0  2.0  chr20             46499946 46499995  (8701337) C ENSPM-6_DR        DNA/CMC-EnSpm       (20638)  11978   11930 1850671 *
  1677   13.2  3.8  0.0  chr20             46499980 46500244  (8701088) + DNA-X-5_DR        DNA/hAT                 196    470   (751) 1850672  
   715    4.9 12.8  0.0  chr20             46500299 46500400  (8700932) + DNA-X-5_DR        DNA/hAT                 844    958   (263) 1850673 *
  1569    7.4  6.7  4.3  chr20             46500397 46500694  (8700638) C LTR-16_DR-LTR     LTR                   (320)    449     145 1850674  
   221   16.7  0.0  2.4  chr20             46500694 46500736  (8700596) + Kolobok-N1_DR     DNA/Kolobok-T2?         514    555   (244) 1850675 *
 11885    1.0  1.2  0.0  chr20             46500737 46502094  (8699238) + hAT-N165_DR       DNA/hAT-Ac                1   1374     (0) 1850676  
  2379    9.2 11.1  0.7  chr20             46502700 46503104  (8698228) + LOOPERN6B_DR      DNA/Kolobok-T2?           1    447   (349) 1850677  
  6087   10.2  4.2  0.4  chr20             46503105 46504019  (8697313) C hAT-N34_DR        DNA/hAT-Ac              (0)    949       1 1850678  
   815    8.0  0.0  0.0  chr20             46504020 46504132  (8697200) + LOOPERN6B_DR      DNA/Kolobok-T2?         440    552   (244) 1850679  
  1396   12.1  2.0 12.7  chr20             46504169 46504517  (8696815) + I-2_DR            LINE/I                 5213   5528     (0) 1850680  
  5108   14.4  6.3  3.9  chr20             46504533 46505551  (8695781) C DNA-N4_DR         DNA                     (0)   1042       1 1850681  
  1123   11.5  7.9  2.2  chr20             46505552 46505763  (8695569) + LOOPERN6B_DR      DNA/Kolobok-T2?         553    776    (20) 1850682  
   326   19.6  6.5  0.9  chr20             46505757 46505864  (8695468) + DNA-2-27_DR       DNA                    1799   1912     (0) 1850683 *
  1020   18.9  6.3  3.6  chr20             46506413 46506713  (8694619) + ANGEL             DNA/Kolobok               1    309     (0) 1850684  
   503   17.3  3.4  4.9  chr20             46506714 46506749  (8694583) C hAT-N134_DR       DNA/hAT?              (319)    746     713 1850685  
  9683    4.0  1.8  1.6  chr20             46506752 46507983  (8693349) C LOOPERN1_DR       DNA/Kolobok-T2          (0)   1234       1 1850686  
   740    8.3  3.2  0.8  chr20             46507995 46508125  (8693207) + TZF28B            DNA/TcMar-Tc1          1476   1613     (0) 1850687  
  1890   10.7  3.3  6.6  chr20             46508126 46508454  (8692878) + DNA21TA1_DR       DNA/TcMar-Tc1           216    534     (5) 1850688  
   422   26.9  5.5  3.6  chr20             46508929 46509148  (8692184) C L2-44_DR          LINE/L2                 (7)   3025    2802 1850689  
  2811    7.5  3.5  3.3  chr20             46509409 46509860  (8691472) C HATN10_DR         DNA/hAT-Ac              (1)    454       2 1850690  
  7521   10.5  2.4  1.8  chr20             46510042 46511174  (8690158) + DNAX-10_DR        DNA                       1   1139     (2) 1850691  
   283   26.1  1.1  8.3  chr20             46511345 46511524  (8689808) + I-3_DR            LINE/I                 5254   5421     (5) 1850692  
  1642   20.4  2.9  1.3  chr20             46511554 46511936  (8689396) C Gypsy36-LTR_DR    LTR/Gypsy               (0)    390       2 1850693  
  4029   11.5  2.0  5.7  chr20             46512143 46512852  (8688480) C Kolobok-1N2_DR    DNA/Kolobok-T2          (0)    690       6 1850694  
   729    8.9  0.0  1.0  chr20             46513372 46513473  (8687859) + Kolobok-N1_DR     DNA/Kolobok-T2?          69    169   (630) 1850695  
   462   13.1  4.6  0.9  chr20             46513951 46514058  (8687274) C hAT-N122_DR       DNA/hAT-Ac              (0)    577     466 1850696  
   307    5.3  0.0  0.0  chr20             46514074 46514111  (8687221) C hAT-N106_DR       DNA/hAT-Ac              (0)    795     758 1850697  
   916    9.9  2.0  3.5  chr20             46514115 46514261  (8687071) C hAT-N106_DR       DNA/hAT-Ac            (605)    190      46 1850698  
   380    5.1 15.0  1.1  chr20             46514314 46514393  (8686939) C hAT-N122_DR       DNA/hAT-Ac            (195)    382     292 1850696 *
  1577   20.8  5.3  1.9  chr20             46514347 46514394  (8686938) C TDR17B            DNA/Sola-1            (729)    817     412 1850699  
  1893   15.1  7.5  0.3  chr20             46514395 46514739  (8686593) + HE1_DR1           SINE/tRNA-V-RTE           2    371    (31) 1850700  
  1877    8.3  3.8  0.3  chr20             46514744 46515034  (8686298) C hAT-N122_DR       DNA/hAT-Ac            (276)    301       1 1850701  
   928   11.4  0.0  2.7  chr20             46515135 46515287  (8686045) C Kolobok-N1_DR     DNA/Kolobok-T2?        (71)    728     580 1850702  
  1475    8.7  1.0  0.0  chr20             46515317 46515512  (8685820) C TDR19C            DNA/hAT-Charlie         (0)    396     199 1850703  
   350   15.2  9.1  0.0  chr20             46515512 46515577  (8685755) C Kolobok-N1_DR     DNA/Kolobok-T2?       (269)    530     459 1850702 *
   310   26.6  6.1  4.3  chr20             46515993 46516008  (8685324) C LOOPERN4_DR       DNA/Kolobok-T2         (19)    898     796 1850704  
   606   21.9  1.9  2.6  chr20             46516009 46516163  (8685169) + Kolobok-N11_DR    DNA/Kolobok-T2           38    191   (280) 1850705  
  1357   15.7  6.7  3.9  chr20             46516314 46516612  (8684720) C TDR15             DNA/hAT-Ac            (242)    307       1 1850706  
  2284   11.4 12.7  3.1  chr20             46516655 46517126  (8684206) C hAT-N86_DR        DNA/hAT-Ac              (1)    543      28 1850707  
   379   22.7  6.1  9.4  chr20             46517492 46517656  (8683676) + ASAT_CY           Satellite                55    214    (48) 1850708  
   205    9.1  0.0  3.0  chr20             46517775 46517808  (8683524) C Mariner-N38_DR    DNA/TcMar-Tc1          (50)    497     465 1850709  
   366   18.3  3.7  0.0  chr20             46517823 46517904  (8683428) + hAT-N21B_DR       DNA/hAT-Ac              859    943   (358) 1850710 *
  2034   18.5  2.5  1.5  chr20             46517885 46517898  (8683434) C DNA8-17_DR        DNA/hAT-Tip100        (130)   1683    1566 1850711  
  2034   14.8  8.0  0.3  chr20             46517899 46518250  (8683082) C HE1_DR1           SINE/tRNA-V-RTE        (23)    379       1 1850712  
  2034   18.5  2.5  1.5  chr20             46518251 46518279  (8683053) C DNA8-17_DR        DNA/hAT-Tip100        (130)   1565    1285 1850711  
  2068   12.0  4.2  6.5  chr20             46518297 46518723  (8682609) C hAT-N130_DR       DNA/hAT-Ac              (2)    419       2 1850713  
   558   19.2  4.4 14.1  chr20             46518724 46518750  (8682582) C DNA6-1_DR         DNA/hAT-hAT5         (1014)    135     130 1850714  
  1688   15.2 12.1  1.8  chr20             46519211 46519566  (8681766) + DNA-AT-1_DR       DNA                       1    392     (0) 1850715  
   248    7.1 11.9  0.0  chr20             46519569 46519610  (8681722) + hAT-N108_DR       DNA/hAT-Ac                1     47   (529) 1850716 *
  9531    3.4  2.1  0.0  chr20             46519606 46520775  (8680557) C L2-4_DRe          LINE/L2                 (7)   3600    2406 1850717  
  1445   12.4 15.1  1.5  chr20             46520826 46521170  (8680162) + hAT-N108_DR       DNA/hAT-Ac              114    504    (72) 1850718  
  3925   13.8  5.2  3.9  chr20             46521194 46521911  (8679421) + DNA-1-5_DR        DNA                       1    727    (21) 1850719  
   815   10.3  0.0  0.0  chr20             46521929 46522045  (8679287) + hAT-N49_DR        DNA/hAT-Ac               53    169   (942) 1850720  
  2668   16.8  9.2  4.3  chr20             46522070 46522793  (8678539) + hAT-N49_DR        DNA/hAT-Ac              354   1111     (0) 1850721  
   219   11.1  8.3  0.0  chr20             46522811 46522846  (8678486) + hAT-N108_DR       DNA/hAT-Ac              538    576     (0) 1850722  
   203   11.8  0.0  0.0  chr20             46523046 46523079  (8678253) C DNA-1-8_DR        DNA                   (702)    859     826 1850723  
   221   19.6  5.4  0.0  chr20             46523332 46523387  (8677945) + EnSpm-N36_DR      DNA/CMC-EnSpm          2710   2768   (457) 1850724 *
   833   11.7 37.9  0.0  chr20             46523339 46523586  (8677746) + Mariner-N38_DR    DNA/TcMar-Tc1           206    547     (0) 1850725  
  6695    7.8  9.8  1.7  chr20             46523613 46524723  (8676609) C hAT-N21_DR        DNA/hAT-Charlie       (527)   1319     120 1850726  
   373   10.2  0.0  0.0  chr20             46524770 46524818  (8676514) + DNA-TTAA-2_DR     DNA                       1     49   (620) 1850727 *
   677   13.7  0.0  0.0  chr20             46524812 46524913  (8676419) + DNA-TTAA-2_DR     DNA                     276    377   (292) 1850728  
   732    9.8  3.2  2.5  chr20             46524924 46525085  (8676247) + Crack-4_DR        LINE/L2                1006   1181     (0) 1850729  
   340    9.6  8.8  8.8  chr20             46525086 46525176  (8676156) C L2-1B_DR          LINE/L2                 (7)   1001     911 1850730  
  2281   10.8 13.2  1.4  chr20             46525830 46526261  (8675071) C Kolobok-N5_DR     DNA/Kolobok-T2?         (0)    485       4 1850731  
  1019   13.5  5.9  6.8  chr20             46527899 46528136  (8673196) C DNA9-4_DR         DNA                     (0)    419     184 1850732  
   448   13.7  0.0  2.7  chr20             46528127 46528201  (8673131) + Helitron-N4_DR    RC/Helitron             473    545   (618) 1850733 *
  1695    8.8 20.1  0.0  chr20             46528145 46528438  (8672894) C HE1_DR1           SINE/tRNA-V-RTE        (49)    353       1 1850734  
   544    8.3  8.3  0.0  chr20             46528440 46528523  (8672809) C DNA9-4_DR         DNA                   (327)     92       2 1850732  
   772    5.8 16.7  0.0  chr20             46528813 46528932  (8672400) + TC1DR3            DNA/TcMar-Tc1          1086   1225     (0) 1850735  
   372   15.3  0.0  0.0  chr20             46528933 46529000  (8672332) + DNA-N15_DR        DNA                     177    244   (161) 1850736  
   256   14.4  2.4  8.9  chr20             46528932 46529015  (8672317) + hAT-N53B_DR       DNA/hAT-Ac             1555   1633  (2544) 1850737 *
   624   13.9  0.0  6.9  chr20             46528955 46529078  (8672254) C DNA2-16_DR        DNA                  (9773)   8278    8163 1850738  
   452   23.7  1.4  8.0  chr20             46528983 46529129  (8672203) + Merlin-1_DR       DNA/Merlin             8183   8320  (2207) 1850739 *
  1086    5.3  0.0  0.0  chr20             46528999 46529129  (8672203) C HE2_DR            SINE/tRNA-V-RTE         (2)    361     231 1850740  
   299   11.5  3.1  6.3  chr20             46529120 46529184  (8672148) C DNA-5-8_DR        DNA/hAT-hAT5          (822)    658     596 1850741 *
   804   16.4  0.0  0.7  chr20             46529130 46529145  (8672187) C DNA7-N1_DR        DNA/Zisupton         (5596)   4821    4676 1850742  
   279   25.4  3.5  9.2  chr20             46529146 46529166  (8672166) C CryptonV-N5_DR    DNA/Crypton-V       (20690)   3842    3684 1850743  
  4822    7.6  5.1  0.7  chr20             46529921 46530618  (8670714) + L2-2_DRe          LINE/L2                2945   4231     (7) 1850744  
   648   20.3  4.3 16.5  chr20             46530780 46531009  (8670323) C EnSpm-N59_DR      DNA/CMC-EnSpm?        (997)   2672    2467 1850745 *
  1929   10.8  6.4  4.2  chr20             46530824 46531153  (8670179) + SINE2-3B_DR       SINE/tRNA-V              13    349     (2) 1850746  
   323   18.4  9.0  6.6  chr20             46531320 46531453  (8669879) C hAT-N53B_DR       DNA/hAT-Ac            (940)   3237    3101 1850747 *
   577   13.8  8.6  0.8  chr20             46531339 46531455  (8669877) C TDR16             DNA/Merlin            (187)    126       1 1850748  
  1660   14.4 11.2  0.3  chr20             46531569 46531915  (8669417) C TDR25             DNA/hAT-Charlie         (0)    611     227 1850749  
 12144    0.2  0.1  0.3  chr20             46532119 46533509  (8667823) + Gypsy156-LTR_DR   LTR/Gypsy                 1   1388     (0) 1850750  
   633   16.0  3.9  1.5  chr20             46533678 46533804  (8667528) + CryptonV-N3_DR    DNA/Crypton-V           975   1104 (19559) 1850751  
   224   15.8  0.0  0.0  chr20             46533822 46533859  (8667473) C hAT-N64B_DR       DNA/hAT-Ac           (2639)   1160    1123 1850752  
   222   16.0 11.9  4.8  chr20             46533860 46533870  (8667462) C EnSpm-10_DR       DNA/CMC-EnSpm        (5811)    468     432 1850753  
   740    2.3  0.0  0.0  chr20             46534228 46534314  (8667018) C DNA-8-10_DR       DNA                   (147)     87       1 1850754  
   225   18.7  4.7  8.1  chr20             46534290 46534339  (8666993) C Gypsy138-I_DR     LTR/Gypsy           (11117)    293     246 1850755 *
   609    7.2  0.0  1.2  chr20             46534340 46534424  (8666908) C piggyBac-N21_DR   DNA/PiggyBac?           (0)     84       1 1850756  
   334   23.5 12.2  1.7  chr20             46534434 46534589  (8666743) + EnSpm-7_DR        DNA/CMC-EnSpm          9162   9333  (1701) 1850757 *
   855   14.7  3.0  1.2  chr20             46534456 46534620  (8666712) C ANGEL             DNA/Kolobok            (71)    238      71 1850758  
  8648    8.0  5.2  1.8  chr20             46534635 46535917  (8665415) C Mariner-7_DR      DNA/TcMar-Tc1           (0)   1587     262 1850759  
   522   15.5  0.0  0.0  chr20             46535989 46536001  (8665331) + DNA8-17_DR        DNA/hAT-Tip100         1303   1386   (427) 1850760  
   542    8.4  0.0  0.0  chr20             46536002 46536072  (8665260) + DNA8-23_DR        DNA                    4467   4537  (2202) 1850761  
   442   16.0  2.7  0.0  chr20             46536007 46536081  (8665251) + SAT-26B_DR        Satellite               621    697    (96) 1850762 *
  3121    9.8  3.9  0.8  chr20             46536078 46536540  (8664792) + TC1DR3            DNA/TcMar-Tc1           749   1225     (0) 1850763  
   375    7.8  0.0  0.0  chr20             46537838 46537888  (8663444) C Kolobok-4N1_DR    DNA/Kolobok-T2        (203)   1466    1416 1850764  
  1336    7.6  5.4  0.0  chr20             46537889 46538070  (8663262) + TDR19C            DNA/hAT-Charlie           1    192   (204) 1850765  
  1113    6.2  5.6  0.0  chr20             46538071 46538230  (8663102) C ERV1-N1-LTR_DR    LTR/ERV1                (0)    880     712 1850766  
   402   23.3  6.6  3.0  chr20             46538073 46538113  (8663219) C DNA6-10_DR        DNA                  (3884)   2809    2752 1850767 *
  4696    9.3  9.6  0.0  chr20             46538230 46538924  (8662408) C DNA-1-3B_DR       DNA/PIF-Harbinger       (0)    763       2 1850768  
  1523    8.1  0.3  4.2  chr20             46538926 46539212  (8662120) C ERV1-N1-I_DR      LTR/ERV1              (167)    713     438 1850766 *
  2389    7.8  3.3  0.0  chr20             46539207 46539538  (8661794) + DNA-1-11_DR       DNA                      41    383   (341) 1850769  
   203   19.2 21.9  0.0  chr20             46540046 46540118  (8661214) C ASAT_CY           Satellite             (105)    157      69 1850770  
  1687   12.3 16.9  0.5  chr20             46540441 46540807  (8660525) + HATN1_DR          DNA/hAT                   1    427     (0) 1850771  
   443   16.6  3.1 23.2  chr20             46542450 46542645  (8658687) + MOSAT_DR          Satellite              1036   1199   (888) 1850772 *
   559   20.4  1.2  3.1  chr20             46542505 46542666  (8658666) C Kolobok-2_DR      DNA/Kolobok-T2       (3331)   3369    3211 1850773 *
  1134    8.3  0.6  1.7  chr20             46542528 46542856  (8658476) + (TCTA)n           Simple_repeat             1    325     (0) 1850774  
   373   20.6  9.0  3.0  chr20             46542721 46542875  (8658457) C HAT1_DR           DNA/hAT-Ac           (2645)    647     484 1850775 *
   390   18.4  4.3 18.3  chr20             46543369 46543554  (8657778) + MOSAT_DR          Satellite              1036   1199   (888) 1850776 *
   522   19.6  3.9  1.9  chr20             46543424 46543579  (8657753) C Kolobok-2_DR      DNA/Kolobok-T2       (3331)   3369    3211 1850777 *
  1157    7.6  0.0  4.7  chr20             46543450 46543684  (8657648) + (TCTG)n           Simple_repeat             1    223     (0) 1850778  
   399   19.7  1.4  4.2  chr20             46543550 46543697  (8657635) C Kolobok-2_DR      DNA/Kolobok-T2       (3356)   3344    3201 1850779 *
   298   23.3  0.0  6.1  chr20             46543605 46543709  (8657623) C Ginger1-N1_DR     DNA/Ginger-1          (285)   2373    2275 1850780 *
  3940    6.1  2.9  1.2  chr20             46543730 46544279  (8657053) C Mariner-N24_DR    DNA/TcMar-ISRm11      (207)   1150     592 1850781  
  1701    6.8  0.0  0.0  chr20             46544276 46544496  (8656836) C Mariner-N24_DR    DNA/TcMar-ISRm11      (969)    388     168 1850781 *
  1062    9.8  0.0  0.0  chr20             46544499 46544651  (8656681) + Mariner-N23_DRe   DNA/TcMar-ISRm11          4    156   (875) 1850782  
  7835    1.2  2.2  0.0  chr20             46544652 46545564  (8655768) + Mariner-N25_DR    DNA/TcMar-ISRm11          1    933     (0) 1850783  
  6298    7.0  1.5  0.2  chr20             46545566 46546430  (8654902) + Mariner-N23_DRe   DNA/TcMar-ISRm11        156   1031     (0) 1850784  
  1154    7.9  0.0  0.0  chr20             46546431 46546594  (8654738) C Mariner-N24_DR    DNA/TcMar-ISRm11     (1193)    164       1 1850781  
   390   23.3  0.0  1.2  chr20             46546686 46546699  (8654633) C EnSpm-N11_DR      DNA/CMC-EnSpm        (2367)   2986    2974 1850785  
  2377   11.8  2.7  0.3  chr20             46546700 46547072  (8654260) + HE1_DR1           SINE/tRNA-V-RTE           1    382    (20) 1850786  
  1856   17.2  3.5 14.1  chr20             46546712 46547346  (8653986) + DNA8-23_DR        DNA                    4472   5034  (1705) 1850787 *
   472   22.9  4.5  0.9  chr20             46547241 46547350  (8653982) + CryptonV-N5_DR    DNA/Crypton-V          3901   4014 (20523) 1850788 *
   306    8.2  0.0  4.1  chr20             46547371 46547421  (8653911) C DNAX-16_DR        DNA                   (333)     90      42 1850789  
   236   16.7  1.2 13.5  chr20             46548216 46548298  (8653034) + TDR16             DNA/Merlin                5     78   (235) 1850790 *
   241   24.4  2.3  1.1  chr20             46548281 46548367  (8652965) + Polinton-1N1_DR   DNA/Maverick           3167   3254 (12215) 1850791  
  4126   13.1 11.8  1.1  chr20             46548391 46549194  (8652138) C TC1DR3B           DNA/TcMar-Tc1           (0)    889       1 1850792  
   214   13.9  0.0  0.0  chr20             46549166 46549201  (8652131) C DNA8-26_DR        DNA                  (2996)   1534    1499 1850793 *
   236    5.5  2.7  4.5  chr20             46549298 46549644  (8651688) + (GAAA)n           Simple_repeat             1    340     (0) 1850794 *
   256    9.9  1.6  5.7  chr20             46549495 46549676  (8651656) + A-rich            Low_complexity            3    177     (0) 1850795  
   227   12.1  0.0  0.0  chr20             46549673 46549705  (8651627) C L2-3_DRe          LINE/L2               (202)   4866    4834 1850796 *
   569   16.8 10.9  0.6  chr20             46549734 46549889  (8651443) + TDR16             DNA/Merlin               77    248    (65) 1850797  
   417   18.4 13.2  4.6  chr20             46549890 46549915  (8651417) + EnSpm-N59_DR      DNA/CMC-EnSpm?         2987   3183   (486) 1850798  
   411   17.7  4.3  1.0  chr20             46550505 46550528  (8650804) + EnSpm-6N1_DR      DNA/CMC-EnSpm           887    968  (8268) 1850799  
   460   10.3  0.8  6.3  chr20             46550529 46550662  (8650670) + ERV1-7_DR-I       LTR/ERV1               1665   1791  (4912) 1850800 *
   703   14.8  4.8 10.5  chr20             46550560 46550830  (8650502) + MuDR-2N1_DR       DNA/MULE-MuDR          4493   4749  (7476) 1850801 *
  4135    7.7  0.0  3.0  chr20             46550607 46551198  (8650134) + Merlin-1_DR       DNA/Merlin             1055   1629  (8898) 1850802  
   411   17.7  4.3  1.0  chr20             46550663 46550692  (8650640) + EnSpm-6N1_DR      DNA/CMC-EnSpm           969   1080  (8156) 1850799 *
   408   12.0  0.0  2.8  chr20             46551102 46551212  (8650120) C DNA9-6_DR         DNA                   (351)   7533    7426 1850803 *
   596    5.6  0.0  1.1  chr20             46551121 46551210  (8650122) C Kolobok-1_DR      DNA/Kolobok-T2       (3376)   2927    2839 1850804  
   473    5.5  2.7  0.9  chr20             46551211 46551231  (8650101) C DNA-2-32_DR       DNA/CMC-EnSpm?       (3206)   5576    5464 1850805  
   390   12.9  3.2  4.6  chr20             46551232 46551274  (8650058) C hAT-N145_DR       DNA/hAT-Ac            (196)   1395    1244 1850806  
   954   14.1  3.0  2.0  chr20             46551307 46551508  (8649824) C Merlin-N3_DR      DNA/Merlin              (2)    253      50 1850807  
   620    5.2 19.8  0.0  chr20             46551565 46551660  (8649672) C hAT-N66B_DR       DNA/hAT-Charlie        (28)    167      53 1850808  
   985   13.7  4.0  0.6  chr20             46551661 46551836  (8649496) + hAT-N127_DR       DNA/hAT-Charlie        5458   5639  (4677) 1850809 *
  1010   12.2  0.6  2.5  chr20             46551807 46551966  (8649366) + hAT-N127_DR       DNA/hAT-Charlie        6974   7130  (3186) 1850810 *
  1294   10.9 37.8  0.0  chr20             46551832 46552125  (8649207) + hAT-N137_DR       DNA/hAT-Ac             2566   2970   (601) 1850811  
   981   20.6  2.6 17.0  chr20             46551837 46552117  (8649215) C DNA9-4_DR         DNA                     (1)    418      18 1850812 *
  1041   12.5  9.2  0.0  chr20             46551989 46552172  (8649160) + HATN7_DR          DNA/hAT                 301    501    (94) 1850813  
   237   16.7  0.0  0.0  chr20             46552173 46552214  (8649118) + CryptonV-1_DR     DNA/Crypton-V          2095   2136 (15737) 1850814 *
   338   12.5  0.0  0.0  chr20             46552213 46552260  (8649072) C hAT-N66B_DR       DNA/hAT-Charlie       (147)     48       1 1850808  
   293    8.7  2.3  7.2  chr20             46556110 46556196  (8645136) C hAT-N177C_DR      DNA/hAT-Tip100       (1256)    476     394 1850815  
   243    1.4  0.0  2.7  chr20             46556140 46556215  (8645117) C DNA-1-7_DR        DNA/PIF-Harbinger     (689)    749     676 1850816 *
   509   21.1  7.3  4.4  chr20             46557314 46557491  (8643841) + EnSpm-3N1_DR      DNA/CMC-EnSpm             1    183     (0) 1850817  
   666   15.4 14.0  1.1  chr20             46557492 46557649  (8643683) C DNA11TA1_DR       DNA/CMC-EnSpm          (14)    189      11 1850818  
   426   21.7 12.8  5.4  chr20             46558039 46558194  (8643138) + TE-X-7_DR         LINE?/Penelope?         107    273   (566) 1850819 *
   538   16.5 16.4  0.7  chr20             46558077 46558089  (8643243) + HATN17_DR         DNA/hAT-Tip100          339    475  (1068) 1850820  
   617   15.2  7.6  0.0  chr20             46558090 46558194  (8643138) C IS3EU-4_DR        DNA/IS3EU            (2444)  12585   12473 1850821  
   543   15.1 16.3  2.9  chr20             46558093 46558215  (8643117) + DNA2-16_DR        DNA                    5992   6130 (11921) 1850822 *
   779   13.3 12.7  0.0  chr20             46558222 46558379  (8642953) C DNA11TA1_DR       DNA/CMC-EnSpm           (0)    203      26 1850823 *
  1068   16.4 28.1  0.5  chr20             46558378 46558690  (8642642) + Rex1-38_DRe       LINE/Rex-Babar         3057   3455     (8) 1850824  
   423    6.4  2.6 13.0  chr20             46558669 46558692  (8642640) + Merlin-1_DR       DNA/Merlin             1054   1102  (9425) 1850825 *
   458    2.7  2.7  0.0  chr20             46558693 46558804  (8642528) + Harbinger-N17_DR  DNA/PIF-Harbinger       286    400  (1245) 1850826  
   312   13.2  1.2  8.0  chr20             46558737 46558909  (8642423) + EnSpm-N37_DR      DNA/CMC-EnSpm          4253   4414  (2233) 1850827 *
   423    6.4  2.6 13.0  chr20             46558805 46558824  (8642508) + Merlin-1_DR       DNA/Merlin             1103   1147  (9380) 1850825  
   274   11.1  5.5  1.8  chr20             46559381 46559435  (8641897) C EnSpm-N36_DR      DNA/CMC-EnSpm        (1924)   1301    1245 1850828  
   250   15.6  0.0  0.0  chr20             46559404 46559448  (8641884) C Zisupton-1_DR     DNA/Zisupton          (523)   9106    9062 1850829 *
   816    9.9  0.6  4.0  chr20             46560914 46561070  (8640262) C CryptonV-N4_DR    DNA/Crypton-V        (8382)   5111    4960 1850830 *
  3568    8.0  0.4  2.2  chr20             46560934 46561480  (8639852) + Mariner-N38_DR    DNA/TcMar-Tc1             7    543     (4) 1850831  
   505   17.9  4.4 12.2  chr20             46561071 46561112  (8640220) C Dada-U1A_DR       DNA/Dada             (7076)   3899    3715 1850832 *
  2119    9.4 13.4  0.8  chr20             46561500 46561940  (8639392) C TDR7              DNA                    (45)    496       1 1850833  
   266   16.4  2.9  1.4  chr20             46561897 46561964  (8639368) C CryptonV-3_DR     DNA/Crypton-V       (22906)    547     479 1850834 *
   995   10.5 16.0  0.0  chr20             46562059 46562239  (8639093) + L2-13_DRe         LINE/L2                1507   1716   (158) 1850835  
   627   11.8  0.0  0.0  chr20             46562229 46562321  (8639011) C LOOPERN5_DR       DNA/Kolobok-T2       (1100)    137      45 1850836 *
   584   17.2 15.1  3.6  chr20             46562368 46562566  (8638766) + ANGEL             DNA/Kolobok              85    305     (4) 1850837  
   230   27.9  4.7 12.0  chr20             46562389 46562422  (8638910) C TE-X-13_DR        Unknown              (1127)   1298    1199 1850838 *
   254   26.4  5.0  8.3  chr20             46562423 46562583  (8638749) + IS3EU-1_DR        DNA/IS3EU              4029   4184  (4520) 1850839  
   230   27.9  4.7 12.0  chr20             46562584 46562620  (8638712) C TE-X-13_DR        Unknown              (1127)   1198    1082 1850838  
  4744    7.0  3.3  0.1  chr20             46562688 46563393  (8637939) C DNA-2-23_DR       DNA/CMC-EnSpm           (0)    800      73 1850840  
   216   13.4  0.0  8.9  chr20             46563638 46563686  (8637646) + hAT-N21_DR        DNA/hAT-Charlie         712    756  (1090) 1850841 *
   230   16.1  9.7  0.0  chr20             46563653 46563714  (8637618) + hAT-N164_DR       DNA/hAT-Tip100          830    897  (1143) 1850842 *
   396    9.0 19.1  0.0  chr20             46563661 46563749  (8637583) C hAT-N21B_DR       DNA/hAT-Ac             (85)   1216    1111 1850843  
   278   11.9  0.0  0.0  chr20             46563753 46563794  (8637538) C CryptonV-3_DR     DNA/Crypton-V       (22478)    975     934 1850844 *
   298    5.4  0.0  0.0  chr20             46563759 46563795  (8637537) + Merlin-1_DR       DNA/Merlin             2145   2181  (8346) 1850845  
   282   10.2  0.0  6.1  chr20             46564435 46564486  (8636846) C EnSpm-N21_DR      DNA/CMC-EnSpm           (0)    479     431 1850846 *
  1818   11.3  7.7  2.3  chr20             46564482 46564810  (8636522) C L2-5_DRe          LINE/L2                 (0)   2227    1881 1850847  
   816   14.2  0.0  0.0  chr20             46564811 46564930  (8636402) + DNA-1-7_DR        DNA/PIF-Harbinger         1    120  (1318) 1850848  
  4306    4.2  1.9  0.7  chr20             46564932 46565464  (8635868) + DNA21TA1_DR       DNA/TcMar-Tc1             1    539     (0) 1850849  
  1639   10.0  4.3  1.5  chr20             46565507 46565760  (8635572) + DNA-1-7_DR        DNA/PIF-Harbinger       179    439   (999) 1850850  
  1108    5.7  3.6  4.3  chr20             46565726 46565890  (8635442) C DNAX-23_DR        DNA                  (1401)  10400   10237 1850851 *
  2787    3.9  0.8  1.4  chr20             46565757 46566120  (8635212) C HE2_DR            SINE/tRNA-V-RTE         (0)    363       2 1850852  
  3609    9.6 27.3  2.1  chr20             46566121 46566932  (8634400) + DNA-1-7_DR        DNA/PIF-Harbinger       426   1438     (0) 1850853  
  1723   10.4  8.0  4.4  chr20             46566998 46567349  (8633983) C EnSpm-N21_DR      DNA/CMC-EnSpm         (115)    364       1 1850846  
  1889   13.2  0.6  1.8  chr20             46567360 46567690  (8633642) + Kolobok-N1_DR     DNA/Kolobok-T2?           1    327   (472) 1850854  
  3683    9.9  6.0  0.2  chr20             46567691 46568224  (8633108) C EnSpm-N39B_DR     DNA/CMC-EnSpm?          (0)    565       1 1850855  
   253   17.4  0.0  0.0  chr20             46568229 46568274  (8633058) C Kolobok-N1_DR     DNA/Kolobok-T2?       (349)    450     405 1850856  
   495   11.6  0.0  2.3  chr20             46568275 46568362  (8632970) C Kolobok-N1_DR     DNA/Kolobok-T2?       (712)     87       2 1850856  
   368   12.0  9.3  0.0  chr20             46568762 46568836  (8632496) + Kolobok-N3_DR     DNA/Kolobok-T2?          22    103   (267) 1850857  
   273    6.1  0.0  0.0  chr20             46568849 46568881  (8632451) + DNA-5-8C_DR       DNA/hAT-hAT5              1     33   (658) 1850858 *
   828   16.7 22.7  0.7  chr20             46568871 46569117  (8632215) + DNA-5-8E_DR       DNA/hAT-hAT5             59    359   (123) 1850859  
   417    6.8  0.0  5.9  chr20             46569086 46569100  (8632232) C Mariner-N5C_DR    DNA/TcMar            (5589)   2332    2219 1850860 *
   465    4.8  0.0  1.9  chr20             46569101 46569206  (8632126) C MuDR-2_DR         DNA/MULE-MuDR        (7477)  16456   16353 1850861 *
  1613   20.5  9.1  7.8  chr20             46569118 46569341  (8631991) + DNA8-10_DR        DNA/hAT-Ac             1604   1834  (2184) 1850862  
  1876   16.8  4.8  1.4  chr20             46569342 46569692  (8631640) + SINE2-4_DR        SINE/tRNA-V-RTE           2    364     (7) 1850863  
   303   23.3 13.3  4.6  chr20             46569540 46569719  (8631613) + SAT-26_DR         Satellite              2076   2270  (1613) 1850864 *
   295   13.7  9.3  2.5  chr20             46569699 46569773  (8631559) + Kolobok-N3_DR     DNA/Kolobok-T2?         272    351    (19) 1850865 *
  2331    7.1  9.1  0.8  chr20             46569779 46570131  (8631201) C L2-5_DRe          LINE/L2                 (0)   2227    1846 1850866  
  3216   14.1  0.8 13.9  chr20             46570263 46571092  (8630240) + DIRS-5_DR         LTR/Ngaro              6335   6895     (0) 1850867  
  1735   11.8  0.7  1.5  chr20             46570930 46571203  (8630129) + HE1_DR1           SINE/tRNA-V-RTE           1    272   (130) 1850868 *
   247   19.0  4.3 14.3  chr20             46571125 46571201  (8630131) + DNA2-16_DR        DNA                    7014   7082 (10969) 1850869 *
   555    4.6 13.3  4.1  chr20             46571202 46571291  (8630041) + SINE3-1a          SINE/5S-Deu-L2            2     99   (471) 1850870  
   807   12.3  8.5  0.0  chr20             46571307 46571436  (8629896) C SINE2-5_DR        SINE/tRNA-V-RTE       (141)    141       1 1850871  
   531   10.7  0.0  4.8  chr20             46571374 46571461  (8629871) + DNA7-N2_DR        DNA/hAT-hAT6           1638   1721   (293) 1850872 *
   741   15.1  7.4  1.9  chr20             46571437 46571451  (8629881) C DNA8-10_DR        DNA/hAT-Ac            (374)   3640    3488 1850873  
   379   12.7  2.9  0.9  chr20             46573044 46573146  (8628186) C EnSpm1_DR         DNA/CMC-EnSpm        (8052)   1436    1332 1850874 *
   515    4.3  1.1  0.0  chr20             46573062 46573154  (8628178) + EnSpm-N13_DR      DNA/CMC-EnSpm         17569  17662  (4487) 1850875  
   319   11.7  0.0  0.0  chr20             46573084 46573186  (8628146) + DNA-X-5_DR        DNA/hAT                1053   1155    (66) 1850876 *
   431   10.9  0.0  2.7  chr20             46573155 46573170  (8628162) C Dada-U6_DR        DNA/Dada             (1751)   7208    7103 1850877  
  7148   10.6  6.5  2.1  chr20             46573370 46574664  (8626668) + LOOPERN6_DR       DNA/Kolobok-T2?           1   1351     (0) 1850878  
  2421   11.8  3.0  9.1  chr20             46575814 46576315  (8625017) C LOOPERN6B_DR      DNA/Kolobok-T2?         (1)    795     322 1850879  
  6861    7.2  2.1  0.1  chr20             46576316 46577234  (8624098) + TDR2              DNA/TcMar-Tc1             1    937     (0) 1850880  
  1456    8.3 17.9  3.5  chr20             46577235 46577508  (8623824) C LOOPERN6B_DR      DNA/Kolobok-T2?       (473)    323      12 1850879  
   486   10.7 30.3  0.6  chr20             46578222 46578343  (8622989) + DNAX-16_DR        DNA                       2    159   (264) 1850881  
   248   25.2 14.0  3.3  chr20             46578344 46578379  (8622953) + CryptonV-3_DR     DNA/Crypton-V          7603   7761 (15692) 1850882  
   305   26.1  0.0  2.1  chr20             46578399 46578496  (8622836) + DNAX-16_DR        DNA                     327    422     (1) 1850883  
  1626    8.1  0.0  2.3  chr20             46578638 46578863  (8622469) + TC1DR3            DNA/TcMar-Tc1             2    222  (1003) 1850884 *
  2431    7.4  9.4  0.1  chr20             46578860 46579222  (8622110) + TC1DR3            DNA/TcMar-Tc1           785   1196    (29) 1850885  
   525   11.6 11.4  7.6  chr20             46579481 46579620  (8621712) + EnSpm-N26B_DR     DNA/CMC-EnSpm            77    221     (0) 1850886  
   586   13.8 11.9  1.5  chr20             46579623 46579740  (8621592) C DNA2-2B_DR        DNA                   (721)    208      79 1850887  
   773   20.1  9.5  0.9  chr20             46579756 46579966  (8621366) + Mariner-7_DR      DNA/TcMar-Tc1           678    906   (681) 1850888  
   603    8.4  9.3  0.8  chr20             46580020 46580127  (8621205) + DNA11TA1_DR       DNA/CMC-EnSpm            80    196     (7) 1850889  
  1705   14.6 10.2  0.0  chr20             46580138 46580431  (8620901) + Harbinger-N13_DR  DNA/PIF-Harbinger         1    324     (0) 1850890  
   216   15.6  0.0  0.0  chr20             46580405 46580436  (8620896) C hAT-5_DR          DNA/hAT-Charlie      (2274)    222     191 1850891 *
   290   25.0  6.2  0.0  chr20             46580530 46580609  (8620723) + EnSpm-N11_DR      DNA/CMC-EnSpm          1550   1634  (3719) 1850892 *
  1334   17.2  0.0  6.8  chr20             46580559 46580839  (8620493) C DNA7-N2_DR        DNA/hAT-hAT6          (329)   1685    1423 1850893  
   755   16.9  3.2  1.3  chr20             46580704 46580859  (8620473) + EnSpm-N37_DR      DNA/CMC-EnSpm           333    491  (6156) 1850894 *
  1050   14.5  9.1  1.6  chr20             46580836 46581066  (8620266) + EnSpm-N32_DR      DNA/CMC-EnSpm            40    287   (219) 1850895  
   300    9.8  0.0  0.0  chr20             46581032 46581072  (8620260) C EnSpm-N6B_DR      DNA/CMC-EnSpm?        (758)   2492    2452 1850896 *
  3015    9.6  0.2  1.4  chr20             46581181 46581624  (8619708) + HARBINGERN2B_DR   DNA/PIF-Harbinger         1    439   (360) 1850897  
   471    8.6 15.7  0.0  chr20             46581625 46581694  (8619638) + HARBINGERN2B_DR   DNA/PIF-Harbinger       701    781    (18) 1850898  
   366   16.2 21.6  7.8  chr20             46581735 46581928  (8619404) + ANGEL             DNA/Kolobok              48    266    (43) 1850899  
   500   19.0  2.3  2.3  chr20             46582182 46582310  (8619022) + Kolobok-N10_DR    DNA/Kolobok             513    641     (2) 1850900  
   241   18.7  0.0  3.4  chr20             46582262 46582322  (8619010) C EnSpm-17_DR       DNA/CMC-EnSpm        (6520)   2756    2698 1850901 *
   805   10.8 31.4  0.0  chr20             46582726 46582910  (8618422) C EnSpm-N45_DR      DNA/CMC-EnSpm           (0)    251       9 1850902  
  1063   16.2 25.6  2.3  chr20             46582976 46583393  (8617939) C TDR7              DNA                    (18)    523      11 1850903  
  2872    5.5  1.3  0.0  chr20             46583702 46584083  (8617249) C DNA15TA1_DR       DNA/CMC-EnSpm           (0)    442      56 1850904  
   331   12.4  6.2 10.3  chr20             46584087 46584167  (8617165) + EnSpm-N27B_DR     DNA/CMC-EnSpm            43    120    (53) 1850905  
   214   25.9  0.0  6.5  chr20             46584268 46584290  (8617042) + CryptonV-3_DR     DNA/Crypton-V          5987   6003 (17450) 1850906  
  1026   12.7  2.4  4.5  chr20             46584291 46584496  (8616836) C DNA11TA1_DR       DNA/CMC-EnSpm           (0)    203       2 1850907  
  1323    9.1  1.9  0.0  chr20             46584622 46584829  (8616503) + EnSpm-N4_DR       DNA/CMC-EnSpm             1    212     (0) 1850908  
  1139   15.8 11.2  0.7  chr20             46585016 46585264  (8616068) + EnSpm-N5_DR       DNA/CMC-EnSpm            16    290     (0) 1850909  
   232   21.8  9.6 10.1  chr20             46585265 46585289  (8616043) C TDR16             DNA/Merlin             (88)    225     202 1850910  
  2260    5.8  1.6  0.0  chr20             46585290 46585597  (8615735) + TDR16             DNA/Merlin                1    313     (0) 1850911  
   242   17.7 16.1  2.2  chr20             46585598 46585627  (8615705) + Dada-U1A_DR       DNA/Dada               3430   3470  (7509) 1850912  
  2212   11.3  7.2  5.4  chr20             46585758 46586309  (8615023) + DNA8-4A_DR        DNA/hAT-Charlie           5    919     (0) 1850913  
  1136   19.7  4.5  4.7  chr20             46589605 46590029  (8611303) + hAT-N126B_DR      DNA/hAT-Ac                2    418     (3) 1850914  
   300   16.7  0.0  0.0  chr20             46589991 46590038  (8611294) + DNA6-1_DR         DNA/hAT-hAT5            806    853   (296) 1850915 *
   222    0.0  0.0  0.0  chr20             46590215 46590240  (8611092) C DNA6-1B_DR        DNA/hAT-hAT5          (688)    148     123 1850916 *
   245    0.0  0.0  6.1  chr20             46590218 46590252  (8611080) + L2-2_DRe          LINE/L2                4206   4238     (0) 1850917  
   217    2.6  0.0 20.0  chr20             46590219 46590266  (8611066) + CryptonV-1_DR     DNA/Crypton-V         14597  14636  (3237) 1850918 *
   204    7.2  2.3  4.7  chr20             46590238 46590281  (8611051) + CryptonV-1_DR     DNA/Crypton-V         14602  14644  (3229) 1850918 *
   313   21.5  7.3 10.3  chr20             46590338 46590487  (8610845) + Helitron-2_DR     RC/Helitron            7915   8060 (19352) 1850919 *
   971   15.5 20.6  0.3  chr20             46590357 46590608  (8610724) C ANGEL             DNA/Kolobok             (6)    303       1 1850920  
   222   30.3  5.7  0.8  chr20             46590502 46590624  (8610708) + Merlin-2_DR       DNA/Merlin             7295   7423  (6498) 1850921 *
   233   25.6  9.5  3.8  chr20             46590519 46590567  (8610765) + DNA6-1_DR         DNA/hAT-hAT5            617    696   (453) 1850922  
   248   12.8  4.3  0.0  chr20             46590568 46590614  (8610718) C DNA2-16_DR        DNA                  (7961)  10090   10042 1850923  
   233   25.6  9.5  3.8  chr20             46590615 46590644  (8610688) + DNA6-1_DR         DNA/hAT-hAT5            697    749   (400) 1850922  
  1271   12.7  1.7  1.7  chr20             46591277 46591509  (8609823) + hAT-N135_DR       DNA/hAT-Charlie         295    527    (15) 1850924  
  1732   14.9  5.2  9.5  chr20             46591536 46591920  (8609412) C Kolobok-N3_DR     DNA/Kolobok-T2?         (0)    370       1 1850925  
  1052   12.9  0.6  0.6  chr20             46592217 46592372  (8608960) + Penelope-5_DR     LINE/Penelope          2222   2377   (499) 1850926 *
  1121    5.2  0.0  0.0  chr20             46592227 46592361  (8608971) + HE2_DR            SINE/tRNA-V-RTE         229    363     (0) 1850927  
   722   21.9  0.6  1.8  chr20             46592362 46592398  (8608934) C CryptonV-N2_DR    DNA/Crypton-V         (888)  15750   15581 1850928  
   271   21.1 12.8  3.9  chr20             46592379 46592565  (8608767) C L1-32_DR          LINE/L1                (18)   5835    5633 1850929 *
   335   15.8  0.0  0.0  chr20             46592751 46592807  (8608525) C ENSPM-6_DR        DNA/CMC-EnSpm       (29852)   2764    2708 1850930 *
  2091   10.8 18.4  2.6  chr20             46592760 46592779  (8608553) C Helitron-N2_DR    RC/Helitron           (969)   1494    1307 1850931  
  2198    7.4 19.7  3.3  chr20             46592780 46593226  (8608106) C Mariner-N38_DR    DNA/TcMar-Tc1           (0)    547      30 1850932  
   223   18.4  0.0  8.4  chr20             46592808 46592824  (8608508) C Dada-tL_DR        DNA/Dada             (8023)   2381    2314 1850933 *
   688   19.4 12.5  1.9  chr20             46593075 46593306  (8608026) + Kolobok-4_DR      DNA/Kolobok-T2         3314   3569  (3062) 1850934 *
  2091   10.8 18.4  2.6  chr20             46593227 46593264  (8608068) C Helitron-N2_DR    RC/Helitron           (969)   1306     912 1850931  
  1124   17.3  0.0  3.0  chr20             46593246 46593454  (8607878) C L1-16_DR          LINE/L1               (228)   4577    4375 1850935 *
   402   14.1  1.1  3.5  chr20             46593440 46593527  (8607805) + EnSpm-22N2_DR     DNA/CMC-EnSpm           839    924  (4623) 1850936 *
   814   23.0 13.5  2.7  chr20             46593453 46593684  (8607648) C hAT-N137_DR       DNA/hAT-Ac            (592)   2979    2530 1850937  
   368   17.8  1.8  5.5  chr20             46593528 46593545  (8607787) C hAT-N127_DR       DNA/hAT-Charlie      (4491)   5799    5717 1850938 *
   834   16.6  1.1  3.5  chr20             46593685 46593859  (8607473) + Merlin-1_DR       DNA/Merlin             4336   4506  (6021) 1850939 *
  1042    9.3 11.7  0.0  chr20             46593704 46593865  (8607467) C HE1_DR1           SINE/tRNA-V-RTE        (34)    368     188 1850940  
   690   22.1  6.3  0.0  chr20             46593866 46593893  (8607439) + DNA6-6_DR         DNA                    6838   7039  (4242) 1850941  
   320    8.0  7.9  0.8  chr20             46594684 46594797  (8606535) + CryptonV-N5_DR    DNA/Crypton-V          9114   9235 (15302) 1850942 *
   729    3.6  0.0  4.3  chr20             46594702 46594846  (8606486) C DNA-TA-4_DR       DNA/TcMar            (8232)   1563    1425 1850943 *
   794    8.6  0.0  0.0  chr20             46594726 46594864  (8606468) C DNA9-3_DR         DNA/MULE-MuDR?       (1866)   9513    9375 1850944  
   360    2.6  0.0  0.0  chr20             46594799 46594876  (8606456) C hAT-N159_DR       DNA/hAT-Ac            (187)   1635    1558 1850945 *
   218   10.0  1.9  5.9  chr20             46594839 46594891  (8606441) + hAT-N159_DR       DNA/hAT-Ac             1512   1562   (260) 1850946 *
  1103   15.3 10.0  2.3  chr20             46594872 46595112  (8606220) C DNA7-N2_DR        DNA/hAT-hAT6          (326)   1688    1430 1850947  
   279   23.6  5.3  1.0  chr20             46595111 46595122  (8606210) C Merlin-1_DR       DNA/Merlin           (8340)   2187    2172 1850948 *
  3536    6.7  1.9  0.8  chr20             46595123 46595635  (8605697) C Mariner-N38_DR    DNA/TcMar-Tc1           (0)    547      29 1850949  
   464   12.6  7.1  0.8  chr20             46595655 46595766  (8605566) C TDR9              DNA                    (88)    120       2 1850950 *
   481   12.1  0.0  3.6  chr20             46595685 46595697  (8605635) + DNAX-23_DR        DNA                    9439   9521  (2280) 1850951  
   521    4.2  0.0  2.8  chr20             46595698 46595770  (8605562) C HE2_DR            SINE/tRNA-V-RTE         (0)    363     293 1850952  
   442   14.3  0.0  1.3  chr20             46595702 46595779  (8605553) C HATN17_DR         DNA/hAT-Tip100       (1074)    473     397 1850953 *
   922   23.8  0.0  4.5  chr20             46595766 46595788  (8605544) + (TCTG)n           Simple_repeat             1     84   (144) 1850954  
   764   19.6  0.0  0.6  chr20             46595789 46595968  (8605364) + (TCTA)n           Simple_repeat             2    180     (0) 1850955  
   246   30.4  0.0  1.5  chr20             46595889 46596025  (8605307) + Ginger1-N1_DR     DNA/Ginger-1            288    422  (2236) 1850956 *
   922   23.8  0.0  4.5  chr20             46595969 46596004  (8605328) + (TCTG)n           Simple_repeat            85    228     (0) 1850954  
  1670   14.3  2.5  9.7  chr20             46596153 46596515  (8604817) C DNA9-3_DR         DNA/MULE-MuDR?       (1409)   9970    9632 1850957 *
  2177    3.8  0.0  7.2  chr20             46596211 46596524  (8604808) C HE2_DR            SINE/tRNA-V-RTE        (70)    293       1 1850958  
  1527   12.9  1.4 14.3  chr20             46596525 46596564  (8604768) + DNA9-3_DR         DNA/MULE-MuDR?         1394   1707  (9672) 1850959  
   645   18.1  2.5  2.1  chr20             46596776 46596930  (8604402) C Mariner-N5C_DR    DNA/TcMar            (4438)   3483    3348 1850960 *
   933   12.3  7.4  0.0  chr20             46596809 46596971  (8604361) C DNA8-25_DR        DNA                  (1773)   2194    2020 1850961 *
  2025    7.9  1.4  0.3  chr20             46596827 46597106  (8604226) C SINE2-4_DR        SINE/tRNA-V-RTE         (2)    369      87 1850962  
   440   21.2  1.6  2.5  chr20             46597011 46597131  (8604201) C DIRS-8B_DR        LTR/Ngaro             (250)   7063    6944 1850963 *
  1600   11.5  5.7  5.7  chr20             46597105 46597418  (8603914) + hAT-N38_DR        DNA/hAT-hAT6            353    666   (363) 1850964  
   329    0.0  0.0  0.0  chr20             46597440 46597476  (8603856) + hAT-N38_DR        DNA/hAT-hAT6            993   1029     (0) 1850965  
   236    9.4  0.0  0.0  chr20             46597477 46597507  (8603825) + CryptonV-N4_DR    DNA/Crypton-V          5072   5102  (8391) 1850966 *
   274   12.5  0.0  2.1  chr20             46597477 46597488  (8603844) + DNA8-4A_DR        DNA/hAT-Charlie         265    312   (607) 1850967  
   227   13.2  0.0  0.0  chr20             46597478 46597515  (8603817) C hAT-N164_DR       DNA/hAT-Tip100       (1183)    857     820 1850968 *
   303   13.6  0.0  1.7  chr20             46597502 46597561  (8603771) + DNA-TTAA-2_DR     DNA                     608    666     (3) 1850969  
  1165   10.4  0.0  7.7  chr20             46598107 46598154  (8603178) + (TCTA)n           Simple_repeat             1    373   (364) 1850970  
   420   26.4 11.7  1.1  chr20             46598155 46598270  (8603062) C Polinton-4_DR     DNA/Maverick         (7592)  12695   12381 1850971  
   891   19.7  0.0  0.0  chr20             46598271 46598474  (8602858) + (TCTG)n           Simple_repeat             1    204     (0) 1850972 *
   895   22.8  0.0  6.0  chr20             46598435 46598701  (8602631) + (TCCG)n           Simple_repeat             1    250     (0) 1850973  
   420   26.4 11.7  1.1  chr20             46598475 46598495  (8602837) C Polinton-4_DR     DNA/Maverick         (7592)  12380   12319 1850971 *
   725   25.3  0.0  2.0  chr20             46598583 46598801  (8602531) + (TCCA)n           Simple_repeat             1    214     (0) 1850974  
   417   22.8 15.4  0.0  chr20             46598616 46598861  (8602471) C Polinton-4_DR     DNA/Maverick         (7592)  12695   12412 1850975 *
  1062   20.3  0.0  3.5  chr20             46598744 46598810  (8602522) + (TCCG)n           Simple_repeat             1    145   (517) 1850976  
   662   14.7  0.0  1.5  chr20             46598811 46598948  (8602384) C Ginger1-N1_DR     DNA/Ginger-1          (280)   2378    2243 1850977 *
  1165   10.4  0.0  7.7  chr20             46598862 46598905  (8602427) + (TCTA)n           Simple_repeat           374    737     (0) 1850970  
  1062   20.3  0.0  3.5  chr20             46598949 46599075  (8602257) + (TCCG)n           Simple_repeat           146    422   (240) 1850976  
   994   16.1  0.0  0.0  chr20             46599076 46599323  (8602009) + (TCTG)n           Simple_repeat             1    248     (0) 1850978 *
  1160    8.5  0.0  0.3  chr20             46599288 46599479  (8601853) + (TCTA)n           Simple_repeat             1    347    (76) 1850979  
  1062   20.3  0.0  3.5  chr20             46599324 46599429  (8601903) + (TCCG)n           Simple_repeat           423    662     (0) 1850976 *
   698   21.2  0.0  7.2  chr20             46599480 46599672  (8601660) + (TCCA)n           Simple_repeat             1    180     (0) 1850980  
  1160    8.5  0.0  0.3  chr20             46599673 46599712  (8601620) + (TCTA)n           Simple_repeat           348    423     (0) 1850979  
   448   23.5 10.1  1.0  chr20             46599713 46599751  (8601581) C Polinton-4_DR     DNA/Maverick         (7591)  12692   12409 1850981  
   260    6.6  9.0  2.4  chr20             46599831 46599908  (8601424) + DNA-8-29_DR       DNA/hAT-Tip100          794    876   (144) 1850982  
   249    5.0  2.5  1.2  chr20             46599849 46599929  (8601403) + EnSpm-N11_DR      DNA/CMC-EnSpm           487    568  (4785) 1850983 *
   239   24.5  0.0 16.8  chr20             46599867 46599938  (8601394) + Zisupton-6_DR     DNA/Zisupton           8749   8854 (13262) 1850984 *
   238   17.6  2.9  1.4  chr20             46599930 46599986  (8601346) C P-1_DR            DNA/P                (2631)   7337    7198 1850985 *
   573    5.2  1.0  2.0  chr20             46599939 46600037  (8601295) + MOSAT_DR          Satellite              1102   1199   (888) 1850986 *
   877   26.0  7.9  1.8  chr20             46599950 46600439  (8600893) C Polinton-4_DR     DNA/Maverick         (7591)  12696   12319 1850987  
   239   24.5  0.0 16.8  chr20             46600038 46600093  (8601239) + Zisupton-6_DR     DNA/Zisupton           8855   8940 (13176) 1850984 *
  1202   21.4  0.2  0.2  chr20             46600094 46600462  (8600870) + (TCTG)n           Simple_repeat             1    596     (0) 1850988  
  1127   15.2  0.1  0.4  chr20             46600099 46600553  (8600779) + (TCTA)n           Simple_repeat             1    453     (0) 1850989 *
  6677    5.8  5.0  0.6  chr20             46601134 46602030  (8599302) + TDR2              DNA/TcMar-Tc1             2    937     (0) 1850990  
   204   25.4  3.6  0.0  chr20             46602861 46602915  (8598417) + CryptonV-N1_DR    DNA/Crypton-V          6501   6557  (3494) 1850991 *
   224   23.5  0.0  0.0  chr20             46602870 46602920  (8598412) + EnSpm1_DR         DNA/CMC-EnSpm          8466   8516   (972) 1850992  
   866   20.4  5.8  1.3  chr20             46603265 46603488  (8597844) C DNA13TA1_DR       DNA/TcMar-Tc1           (1)    317      84 1850993  
   780   25.6  6.8 15.1  chr20             46603576 46604745  (8596587) C SAT-19_DR         Satellite             (129)   1073       1 1850994  
   326   29.1  3.6  4.2  chr20             46604691 46604717  (8596615) C Kolobok-N2_DR     DNA/Kolobok-T2       (1130)    241      49 1850995 *
   423   23.0  8.4  1.1  chr20             46604718 46604884  (8596448) + DNA-N44_DR        DNA/Kolobok-T2          305    483    (49) 1850996  
   401   14.5  0.0  0.0  chr20             46604974 46605036  (8596296) C hAT-N108_DR       DNA/hAT-Ac             (16)    560     498 1850997  
  5350    5.1 12.3  0.0  chr20             46605037 46605762  (8595570) + TZF28B            DNA/TcMar-Tc1             1    815   (799) 1850998  
   564   12.4  7.9  0.0  chr20             46605768 46605856  (8595476) + Harbinger-4N1C_DR DNA/PIF-Harbinger         1     96  (1110) 1850999  
  5466    9.5  4.2 10.4  chr20             46605860 46606920  (8594412) + Harbinger-4N1C_DR DNA/PIF-Harbinger       203   1204     (2) 1851000  
  6251    5.5  0.5  0.4  chr20             46606927 46607718  (8593614) + TZF28B            DNA/TcMar-Tc1           821   1613     (1) 1851001  
  1625   13.7 11.6  4.6  chr20             46607720 46608186  (8593146) C hAT-N108_DR       DNA/hAT-Ac             (77)    499       2 1851002  
   274   21.7  7.7  5.0  chr20             46608709 46608863  (8592469) C DNA-2-30_DR       DNA                    (61)    327     169 1851003  
   241   28.4  0.0  0.0  chr20             46608786 46608873  (8592459) + DNA-8-26_DR       DNA/hAT-Tip100         1471   1558   (616) 1851004 *
   232   16.6 13.2  1.9  chr20             46608915 46609104  (8592228) C L1-129_DR         LINE/L1                 (0)   1332    1122 1851005 *
  1269   20.9  8.6  2.6  chr20             46609056 46609414  (8591918) C Helitron-2_DR     RC/Helitron          (3985)  23427   23048 1851006 *
  2214   11.7  3.9  2.2  chr20             46609105 46609461  (8591871) C SINE2-4_DR        SINE/tRNA-V-RTE         (0)    371       9 1851007  
  1645   20.2  3.2  7.4  chr20             46609111 46609548  (8591784) + DNA9-3_DR         DNA/MULE-MuDR?         1328   1748  (9631) 1851008 *
   504    2.7  1.4  0.0  chr20             46609484 46609556  (8591776) C DNA8-10_DR        DNA/hAT-Ac           (2324)   1694    1621 1851009 *
  1303    9.0  3.5  0.5  chr20             46609537 46609737  (8591595) C L1-129_DR         LINE/L1               (195)   1137     931 1851010  
   349   10.7  6.0  4.2  chr20             46609557 46609598  (8591734) C EnSpm-8_DR        DNA/CMC-EnSpm        (8150)   1289    1173 1851011 *
   223   15.9  5.0 28.7  chr20             46609725 46609865  (8591467) C HATN12B_DR        DNA/hAT-Ac            (422)    273     159 1851012 *
   496   15.4  1.5  6.3  chr20             46609740 46609871  (8591461) + DNA-2-30B_DR      DNA                     287    412     (1) 1851013  
   266   18.4  0.0  5.6  chr20             46609808 46609882  (8591450) C DNA-8-26_DR       DNA/hAT-Tip100        (769)   1405    1335 1851014 *
   265   21.0  8.7  3.7  chr20             46609916 46610019  (8591313) C ASAT_CY           Satellite             (135)    127      19 1851015  
   212    7.0 25.6  0.0  chr20             46610019 46610061  (8591271) + L1-136_DR         LINE/L1                4914   4967   (411) 1851016 *
  3445   13.4  9.7  1.6  chr20             46610062 46610698  (8590634) C TDR13             DNA                     (0)    772      85 1851017  
   251   18.8  0.0  1.4  chr20             46610702 46610771  (8590561) + L1-136_DR         LINE/L1                5308   5376     (2) 1851018  
   763   17.1 34.2  1.2  chr20             46610838 46610872  (8590460) + TDR17B            DNA/Sola-1              368    534  (1012) 1851019  
   830   19.6 20.0  0.0  chr20             46610873 46611097  (8590235) C DNA8-17_DR        DNA/hAT-Tip100        (151)   1662    1393 1851020  
   763   17.1 34.2  1.2  chr20             46611098 46611144  (8590188) + TDR17B            DNA/Sola-1              535    774   (772) 1851019  
   232   21.3  0.0  2.1  chr20             46611109 46611156  (8590176) C EnSpm-N17_DR      DNA/TcMar            (2134)   3059    3013 1851021 *
  1820   11.2 11.5  0.5  chr20             46611538 46611868  (8589464) + hAT-N51_DR        DNA/hAT-Ac                1    367     (1) 1851022  
   515   13.7 11.0  1.4  chr20             46612536 46612654  (8588678) C RTEX-2_DR         LINE/RTE-X              (0)   3260    3146 1851023  
  1759    7.5  0.8  0.0  chr20             46612663 46612902  (8588430) C TDR12             DNA                     (0)    242       1 1851024  
   920   18.3  9.4  0.0  chr20             46612919 46613142  (8588190) C RTEX-2_DR         LINE/RTE-X            (293)   2967    2723 1851023  
   334    3.9  0.0  2.6  chr20             46613128 46613207  (8588125) + DNA9-3_DR         DNA/MULE-MuDR?         9365   9442  (1937) 1851025 *
   381    2.1  0.0  0.0  chr20             46613140 46613234  (8588098) C hAT-30N1_DR       DNA/hAT-Ac            (620)   1413    1319 1851026 *
   496   14.7  0.0  5.5  chr20             46613198 46613312  (8588020) C RTEX-2_DR         LINE/RTE-X              (0)   3260    3152 1851027  
   392    9.7  1.1  0.9  chr20             46613235 46613254  (8588078) C hAT-N36C_DR       DNA/hAT              (1466)    274     153 1851028 *
   432   15.2  2.0 11.0  chr20             46613378 46613525  (8587807) C Polinton-1_DR     DNA/Maverick          (688)  17797   17662 1851029  
   405    7.7  3.3  0.0  chr20             46613445 46613535  (8587797) C EnSpm-N14_DR      DNA/CMC-EnSpm         (931)   3649    3556 1851030 *
   597   16.8  9.4  8.9  chr20             46613455 46613656  (8587676) + Zisupton-7_DR     DNA/Zisupton           4625   4827 (12255) 1851031  
   279   17.6  1.7  0.0  chr20             46613601 46613671  (8587661) + EnSpm-N34_DR      DNA/CMC-EnSpm           372    435   (655) 1851032 *
   232   23.1  3.9  0.0  chr20             46613603 46613680  (8587652) + DNA9-6_DR         DNA                    7469   7549   (335) 1851033 *
   203   25.5  1.0  2.0  chr20             46613672 46613699  (8587633) C L1-53_DR          LINE/L1              (4902)   1543    1446 1851034 *
   571    5.6  2.2  0.0  chr20             46613738 46613827  (8587505) + Mariner-N38_DR    DNA/TcMar-Tc1            86    177   (370) 1851035  
  2215   17.4  1.7  0.2  chr20             46613882 46614301  (8587031) + Copia-11I_DR-LTR  LTR/Gypsy?                1    426    (51) 1851036  
   609   19.8  5.1  2.2  chr20             46614250 46614297  (8587035) C EnSpm-N34_DR      DNA/CMC-EnSpm         (493)    597     454 1851037 *
   610    7.7  0.0  9.8  chr20             46614298 46614442  (8586890) C Harbinger1_DR     DNA/PIF-Harbinger    (1580)   2881    2750 1851038 *
   854   19.5  1.1 10.1  chr20             46614316 46614331  (8587001) + Zisupton-6_DR     DNA/Zisupton           8762   8784 (13332) 1851039  
  1090    2.2  0.7  3.6  chr20             46614340 46614483  (8586849) + hAT-2n1_DR        DNA/hAT-Charlie         982   1121    (89) 1851040  
   456   29.0  5.2  1.1  chr20             46614362 46614633  (8586699) C Zisupton-6_DR     DNA/Zisupton        (12630)   9486    9204 1851041 *
   609   19.8  5.1  2.2  chr20             46614443 46614466  (8586866) C EnSpm-N34_DR      DNA/CMC-EnSpm         (493)    453     375 1851037  
   355   30.3  2.5  1.0  chr20             46614484 46614531  (8586801) + L1-82_DR          LINE/L1                5635   5812   (198) 1851042  
   854   19.5  1.1 10.1  chr20             46614532 46614630  (8586702) + Zisupton-6_DR     DNA/Zisupton           8785   8932 (13184) 1851039  
   274   20.3  0.0  0.0  chr20             46614582 46614640  (8586692) + Polinton-1_DR     DNA/Maverick          17132  17190  (1295) 1851043 *
 10178    5.8  3.8  0.0  chr20             46614628 46615929  (8585403) C TZF28B            DNA/TcMar-Tc1          (40)   1574     224 1851044  
   268   19.9  1.0  6.5  chr20             46614641 46614677  (8586655) + DNA8-26_DR        DNA                    1473   1563  (2967) 1851045 *
   315   29.0  1.6  6.0  chr20             46615882 46616002  (8585330) C CryptonV-N5_DR    DNA/Crypton-V       (21115)   3422    3307 1851046 *
   643   26.6  1.8  3.7  chr20             46615898 46615928  (8585404) C EnSpm-N40_DR      DNA/CMC-EnSpm        (1970)   3424    3398 1851047  
  1406    9.4  0.0  0.0  chr20             46615929 46616120  (8585212) + HATN4_DR          DNA/hAT-Charlie           1    192     (0) 1851048  
   991   20.9  0.5  1.4  chr20             46616121 46616146  (8585186) + EnSpm-N40_DR      DNA/CMC-EnSpm          3398   3421  (1973) 1851049  
   885    7.8  7.8  0.0  chr20             46616121 46616262  (8585070) C TZF28B            DNA/TcMar-Tc1        (1382)    232      80 1851044 *
   390   19.5  3.7  0.0  chr20             46616356 46616437  (8584895) C hAT-N142B_DR      DNA/hAT?             (1200)    800     716 1851050 *
   394   20.6  0.0  0.0  chr20             46616369 46616441  (8584891) C EnSpm-N48B_DR     DNA/CMC-EnSpm        (6141)    818     746 1851051  
  1860   16.4  5.3  3.8  chr20             46616985 46617397  (8583935) + DNA6-6_DR         DNA                    6775   7193  (4088) 1851052 *
  2430    9.8  3.0  1.4  chr20             46617038 46617398  (8583934) C SINE2-4_DR        SINE/tRNA-V-RTE         (4)    367       1 1851053  
   309   33.0 16.3  1.3  chr20             46618940 46619203  (8582129) + Copia-21_DR-I     LTR/Gypsy?              979   1281   (344) 1851054  
  1455    8.8  0.5  0.5  chr20             46619360 46619554  (8581778) C hAT-N66B_DR       DNA/hAT-Charlie         (0)    195       1 1851055  
   200   30.9  9.6  0.0  chr20             46619472 46619565  (8581767) + hAT-17_DR         DNA/hAT-Ac              233    335  (2344) 1851056 *
   355   21.5  0.0  4.0  chr20             46619600 46619730  (8581602) C Dada-U6_DR        DNA/Dada             (8061)    902     777 1851057 *
   777   15.0  0.7  7.8  chr20             46619616 46619639  (8581693) C EnSpm-N13_DR      DNA/CMC-EnSpm        (4417)  17732   17584 1851058  
   748   12.9  1.1  2.7  chr20             46619640 46619830  (8581502) C DNA9-3_DR         DNA/MULE-MuDR?       (1750)   9629    9442 1851059  
   500   14.8  3.1  2.6  chr20             46619668 46619861  (8581471) C ZFERV-2-I_DR      LTR/ERV1             (9682)    882     688 1851060 *
   290   13.0  9.2 15.8  chr20             46620744 46620917  (8580415) + EnSpm-N16_DR      DNA/CMC-EnSpm            25    188    (14) 1851061  
   205   20.4  0.0  5.1  chr20             46621310 46621371  (8579961) + piggyBac-N10_DR   DNA/PiggyBac            810    868   (411) 1851062  
   218   12.8  4.2  2.0  chr20             46622220 46622267  (8579065) + EnSpm-17_DR       DNA/CMC-EnSpm          2689   2737  (6539) 1851063  
   427   18.1  1.2  0.0  chr20             46622291 46622373  (8578959) C TDR13D            DNA                    (21)    741     658 1851064  
   225   26.0  0.9  5.7  chr20             46622307 46622416  (8578916) C SAT-18_DR         Satellite            (1406)   2059    1955 1851065 *
 16402    8.3  0.8  0.9  chr20             46622373 46625048  (8576284) + DNA9-2_DR         DNA                    1263   3934     (0) 1851066  
   357   12.2 23.0  0.0  chr20             46625049 46625121  (8576211) C TDR13D            DNA                   (670)     92       3 1851067  
   790   19.9  8.2  0.0  chr20             46625122 46625316  (8576016) + ANGEL             DNA/Kolobok              22    232    (77) 1851068  
   399   24.8 11.1  7.5  chr20             46625317 46625364  (8575968) C IS3EU-1_DR        DNA/IS3EU            (4549)   4155    3904 1851069  
   960   16.8  4.5 10.6  chr20             46625909 46626288  (8575044) C hAT-N126D_DR      DNA/hAT-Ac            (205)    409      51 1851070  
   601    6.7  0.0  0.0  chr20             46626293 46626367  (8574965) + DIRS-1F-LTR_DR    LTR/Ngaro               611    685     (0) 1851071  
   326   24.4  4.4  6.8  chr20             46626839 46626979  (8574353) C EnSpm-N10_DR      DNA/CMC-EnSpm        (7450)   1858    1754 1851072 *
   383   22.4  0.0  0.0  chr20             46626854 46626938  (8574394) C ANGEL             DNA/Kolobok            (89)    220     136 1851073  
   241   25.6 26.3  0.0  chr20             46626939 46627008  (8574324) C Dada-U1A_DR       DNA/Dada             (5128)   5850    5655 1851074  
  4781    1.2  0.0  1.4  chr20             46627288 46627858  (8573474) + SINE3-1a          SINE/5S-Deu-L2            1    563     (7) 1851075  
   359   14.7 22.6  0.0  chr20             46627873 46628023  (8573309) C TDR25             DNA/hAT-Charlie         (0)    611     319 1851076  
   346   16.8 21.7  0.0  chr20             46628037 46628166  (8573166) C TDR25             DNA/hAT-Charlie       (317)    225      49 1851076 *
  1187    6.2  8.8  0.0  chr20             46628166 46628325  (8573007) C Kolobok-1N1_DR    DNA/Kolobok-T2        (472)    951     778 1851077  
  1499    9.6  9.1  0.8  chr20             46628327 46628557  (8572775) + HATN13_DR         DNA/hAT-Ac                1    250   (869) 1851078  
  1681    9.9 11.5  3.1  chr20             46628558 46628880  (8572452) + IS3EU-4_DR        DNA/IS3EU              9330   9678  (5351) 1851079  
  1119   15.4 15.4  5.2  chr20             46628880 46629159  (8572173) C Kolobok-1N1_DR    DNA/Kolobok-T2        (638)    785     479 1851077 *
   219   14.7  0.0  0.0  chr20             46629164 46629197  (8572135) + Harbinger-N11_DR  DNA/PIF-Harbinger         2     35  (1176) 1851080 *
  1344   15.5 12.2  2.6  chr20             46629181 46629492  (8571840) C Harbinger-N11_DR  DNA/PIF-Harbinger      (40)   1171     831 1851081  
   630   16.2  7.4  0.6  chr20             46629366 46629514  (8571818) + CryptonV-N5_DR    DNA/Crypton-V         11932  12090 (12447) 1851082 *
   828    6.9  0.8  3.4  chr20             46629507 46629626  (8571706) C DNA-8-30_DR       DNA/hAT-Ac            (904)    118       2 1851083  
   403   14.1  7.8  0.0  chr20             46629627 46629690  (8571642) C hAT-N52C_DR       DNA/hAT-Ac            (120)    288     220 1851084  
   219   21.2  0.0  3.9  chr20             46629905 46629958  (8571374) C DNA-N22_DR        DNA                   (536)    232     181 1851085  
  2708   12.1  4.0  5.2  chr20             46630055 46630559  (8570773) + LOOPERN4B_DR      DNA/Kolobok-T2            2    500     (3) 1851086  
   307   25.6  1.1  0.0  chr20             46631008 46631097  (8570235) C EnSpm-21_DR       DNA/CMC-EnSpm        (2153)   6997    6907 1851087  
   241   23.7  0.0  1.3  chr20             46631032 46631108  (8570224) + Polinton-4_DR     DNA/Maverick          17114  17189  (3098) 1851088 *
   223   22.7  0.0  1.5  chr20             46631185 46631195  (8570137) C Merlin-1_DR       DNA/Merlin           (5303)   5224    5215 1851089  
   231   20.3  4.0  1.3  chr20             46631196 46631270  (8570062) + Mariner-6_DR      DNA/TcMar-Tc1             3     79  (1550) 1851090 *
   774   14.7  1.7  4.8  chr20             46631237 46631408  (8569924) + Mariner-N38_DR    DNA/TcMar-Tc1            85    251   (296) 1851091  
   226   22.6 10.0  2.8  chr20             46631271 46631295  (8570037) C hAT-N198_DR       DNA/hAT-Charlie       (158)   1241    1135 1851092 *
   916    8.0  6.5  0.0  chr20             46631281 46631418  (8569914) + CryptonV-3_DR     DNA/Crypton-V          1013   1159 (22294) 1851093  
   702   18.1  2.5  5.2  chr20             46631409 46631423  (8569909) + hAT-N21_DR        DNA/hAT-Charlie         806    987   (859) 1851094 *
  1109   11.6  1.2  1.3  chr20             46631424 46631620  (8569712) C DNA11TA1B_DR      DNA/CMC-EnSpm           (0)    203       6 1851095  
   621   17.6  0.7  7.6  chr20             46631564 46631584  (8569748) C ERV1-N1-I_DR      LTR/ERV1             (3690)   1827    1725 1851096 *
   718   12.9  0.8  2.4  chr20             46631585 46631602  (8569730) C Merlin-1_DR       DNA/Merlin           (1469)   9058    8934 1851097  
   813    6.5  0.0  1.9  chr20             46631603 46631711  (8569621) C SINE2-4_DR        SINE/tRNA-V-RTE         (4)    367     261 1851098  
   888   23.7  6.0  0.0  chr20             46632038 46632252  (8569080) + DIRS-1-LTR_DR     LTR/Ngaro               181    408   (214) 1851099 *
  1582   13.2 21.5  0.0  chr20             46632063 46632350  (8568982) + DNA8-17_DR        DNA/hAT-Tip100         1316   1665   (148) 1851100  
   545   18.7  4.0  0.8  chr20             46632255 46632378  (8568954) + EnSpm-N11_DR      DNA/CMC-EnSpm          3705   3832  (1521) 1851101 *
   258   25.3  0.0  1.3  chr20             46632385 46632464  (8568868) C Dada-U1A_DR       DNA/Dada             (5249)   5730    5652 1851102  
   662   20.8  1.5  0.0  chr20             46632661 46632790  (8568542) + DNA2-14_DR        DNA                    5605   5736  (1886) 1851103 *
  1081   13.0  1.2  0.0  chr20             46632676 46632837  (8568495) C Harbinger-4N1_DR  DNA/PIF-Harbinger       (6)   1015     852 1851104  
  1762    7.1  1.3  7.3  chr20             46632842 46633144  (8568188) C Harbinger-4N1B_DR DNA/PIF-Harbinger     (428)    735     450 1851105  
   817    6.0  0.0  0.0  chr20             46633145 46633244  (8568088) C DNA14-5-1_DR      DNA                     (0)    693     594 1851106  
  2630   14.1  1.2 11.3  chr20             46633524 46634089  (8567243) C DNA14-5-1_DR      DNA                   (104)    589      75 1851106  
   553   18.4  4.0  0.8  chr20             46634279 46634301  (8567031) C DNA6-6_DR         DNA                  (6702)   4579    4450 1851107  
   691    8.7  3.9  0.0  chr20             46634302 46634404  (8566928) C SINE2-5_DR        SINE/tRNA-V-RTE         (0)    282     176 1851108  
   269   11.2  3.3 10.2  chr20             46635081 46635122  (8566210) + CryptonV-1_DR     DNA/Crypton-V          6812   6884 (10989) 1851109  
   278    9.8  2.4  0.0  chr20             46635123 46635204  (8566128) C Zisupton-6_DR     DNA/Zisupton        (20787)   1329    1246 1851110  
   238    3.3  5.2  6.2  chr20             46635139 46635235  (8566097) C DNA6-6_DR         DNA                  (3867)   7414    7319 1851111 *
   269   11.2  3.3 10.2  chr20             46635205 46635217  (8566115) + CryptonV-1_DR     DNA/Crypton-V          6885   6910 (10963) 1851109  
  1345   10.2  1.5  0.0  chr20             46635271 46635466  (8565866) + hAT-N51_DR        DNA/hAT-Ac              170    368     (0) 1851112  
   289   11.4  4.5  1.1  chr20             46635722 46635810  (8565522) + hAT-N177C_DR      DNA/hAT-Tip100          365    456  (1276) 1851113  
   277    4.9  0.0  0.0  chr20             46635759 46635819  (8565513) + hAT-N178B_DR      DNA/hAT-Ac              146    206  (1677) 1851114 *
   265    7.6  9.9  0.5  chr20             46635820 46635856  (8565476) + DNA-1-7_DR        DNA/PIF-Harbinger       701    802   (636) 1851115  
   584   22.3  3.2  1.0  chr20             46636401 46636590  (8564742) C Dada-U1A_DR       DNA/Dada             (7229)   3750    3557 1851116 *
   989   17.8 10.5  3.6  chr20             46636442 46636727  (8564605) C TDR16             DNA/Merlin              (4)    309       5 1851117  
   427   22.3  9.4  7.7  chr20             46637353 46637515  (8563817) C Harbinger-4N1_DR  DNA/PIF-Harbinger       (0)   1021     856 1851118  
  1114    6.5 18.2  0.0  chr20             46637516 46637684  (8563648) C HAT1-N1B_DR       DNA/hAT-Ac              (0)    739     540 1851119  
   917   10.0  0.8  0.0  chr20             46637685 46637814  (8563518) C HAT1-N1B_DR       DNA/hAT-Ac              (0)    739     609 1851120  
   291   14.8 13.1  3.3  chr20             46637792 46637867  (8563465) C Harbinger-4N1_DR  DNA/PIF-Harbinger      (83)    938     855 1851121 *
   946    8.9  6.8  0.6  chr20             46637868 46638014  (8563318) C HAT1-N1B_DR       DNA/hAT-Ac              (0)    739     584 1851122  
   773   19.7  7.0  5.0  chr20             46637998 46638014  (8563318) + Helitron-2_DR     RC/Helitron            9362   9501 (17911) 1851123 *
  1379    8.9  2.1  0.0  chr20             46638015 46638204  (8563128) + TDR19C            DNA/hAT-Charlie           1    194   (202) 1851124  
   393    9.4  0.0  0.0  chr20             46638205 46638257  (8563075) C HAT1-N1B_DR       DNA/hAT-Ac            (148)    591     539 1851119 *
   926   10.0  0.8  0.0  chr20             46638257 46638386  (8562946) C HAT1-N1B_DR       DNA/hAT-Ac              (0)    739     609 1851125  
   317   11.8 13.9  3.5  chr20             46638364 46638439  (8562893) C Harbinger-4N1_DR  DNA/PIF-Harbinger      (83)    938     855 1851126 *
   868   12.4  0.8  0.0  chr20             46638440 46638568  (8562764) C HAT1-N1B_DR       DNA/hAT-Ac              (0)    739     610 1851127  
   205   19.6 16.1  5.6  chr20             46638545 46638622  (8562710) C Harbinger-4N1_DR  DNA/PIF-Harbinger      (81)    940     855 1851128 *
   864   11.5  0.8  0.8  chr20             46638623 46638753  (8562579) C HAT1-N1B_DR       DNA/hAT-Ac              (0)    739     609 1851129  
   239   15.5 15.8  5.6  chr20             46638731 46638804  (8562528) C Harbinger-4N1_DR  DNA/PIF-Harbinger      (83)    938     857 1851130 *
   831    9.0  7.4  0.0  chr20             46638805 46638926  (8562406) C HAT1-N1B_DR       DNA/hAT-Ac              (0)    739     609 1851131  
   233   18.5 13.1  3.3  chr20             46638904 46638979  (8562353) C Harbinger-4N1_DR  DNA/PIF-Harbinger      (83)    938     855 1851132 *
   860    9.6  6.8  0.6  chr20             46638980 46639126  (8562206) C HAT1-N1B_DR       DNA/hAT-Ac              (0)    739     584 1851133  
   793   19.7  7.0  5.0  chr20             46639110 46639126  (8562206) + Helitron-2_DR     RC/Helitron            9362   9501 (17911) 1851134 *
  1320   11.1  2.1  0.0  chr20             46639127 46639316  (8562016) + TDR19C            DNA/hAT-Charlie           1    194   (202) 1851135  
  1633    8.4  5.5  0.0  chr20             46639317 46639554  (8561778) C HAT1-N1B_DR       DNA/hAT-Ac            (148)    591     341 1851119  
  3014   12.7  5.5  1.8  chr20             46639575 46640105  (8561227) C DNA25TWA2_DR      DNA                   (252)    550       1 1851136  
   616   18.0  0.0 20.7  chr20             46640128 46640302  (8561030) C Harbinger-4N1_DR  DNA/PIF-Harbinger     (178)    843     699 1851118  
   298   10.5 29.1  0.0  chr20             46640347 46640432  (8560900) C ANGEL             DNA/Kolobok           (198)    111       1 1851137  
   246   22.2 11.6  3.0  chr20             46640433 46640458  (8560874) C EnSpm-17_DR       DNA/CMC-EnSpm        (6463)   2783    2683 1851138  
  1338    9.8  2.6  7.7  chr20             46641353 46641583  (8559749) + L2-16_DRe         LINE/Rex-Babar         3514   3733   (556) 1851139 *
  3166    4.2  0.3  0.0  chr20             46641577 46641956  (8559376) C SINE3-1a          SINE/5S-Deu-L2          (6)    564     184 1851140  
  8115    3.4  2.6  1.1  chr20             46641961 46642960  (8558372) + Looper-N7_DR      DNA/Kolobok-T2            1   1015     (0) 1851141  
  1567    3.2  0.0  0.0  chr20             46642961 46643143  (8558189) C SINE3-1a          SINE/5S-Deu-L2        (387)    183       1 1851140  
  2340    9.4  8.7  2.2  chr20             46643154 46643545  (8557787) C hAT-N64B_DR       DNA/hAT-Ac           (1978)   1821    1405 1851142  
   403   23.7  2.2  5.2  chr20             46643456 46643593  (8557739) + Zisupton-6_DR     DNA/Zisupton           8857   8990 (13126) 1851143 *
  3913    7.8  2.3  1.7  chr20             46643521 46644095  (8557237) + Merlin-1_DR       DNA/Merlin             1602   2179  (8348) 1851144  
   700   19.0 14.6  4.7  chr20             46643895 46644148  (8557184) + Zisupton-6_DR     DNA/Zisupton           8992   9269 (12847) 1851145 *
  4920   15.1 11.2  2.6  chr20             46644170 46645411  (8555921) + Kolobok-4N1_DR    DNA/Kolobok-T2            1   1234     (0) 1851146  
   545   12.9  3.0  0.0  chr20             46645400 46645413  (8555919) + L2-16_DRe         LINE/Rex-Babar         4183   4286     (3) 1851147 *
   562   10.3  0.0  0.0  chr20             46645414 46645500  (8555832) C hAT-N64B_DR       DNA/hAT-Ac           (2468)   1331    1245 1851142  
   784   11.5 10.9  0.0  chr20             46645839 46646012  (8555320) C DNA-N15_DR        DNA                     (0)    405     213 1851148  
   461   17.3  0.0 21.3  chr20             46646019 46646172  (8555160) C EnSpm-N27_DR      DNA/CMC-EnSpm          (39)    134       8 1851149  
  2228   17.9 10.3  0.7  chr20             46646656 46647200  (8554132) C TC1DR2            DNA/TcMar-Tc1           (5)    871     275 1851150  
  2396   10.3  4.3  3.9  chr20             46647203 46647666  (8553666) + EnSpm-N21_DR      DNA/CMC-EnSpm            14    479     (0) 1851151  
   320   10.1  7.2  0.0  chr20             46647696 46647764  (8553568) C TC1DR2            DNA/TcMar-Tc1         (694)    182     109 1851150 *
  1279   13.1  3.6  1.2  chr20             46647764 46648011  (8553321) C TC1DR2            DNA/TcMar-Tc1         (617)    259       6 1851152  
   228   25.0  2.5  0.0  chr20             46647946 46648025  (8553307) C DNA8-25_DR        DNA                  (3042)    925     844 1851153 *
   268   17.6 20.6  0.0  chr20             46648715 46648782  (8552550) + hAT-N155B_DR      DNA/hAT-Tip100            1     82   (441) 1851154  
  5477    8.2  3.4  4.6  chr20             46648784 46649614  (8551718) C TC1DR3B           DNA/TcMar-Tc1           (0)    889      69 1851155  
   670   13.0  0.0  0.0  chr20             46649614 46649721  (8551611) + L1-55_DR          LINE/L1                2387   2494  (3117) 1851156 *
   251   21.1  9.4  6.1  chr20             46650361 46650456  (8550876) C Kolobok-N10_DR    DNA/Kolobok             (1)    642     544 1851157 *
   262   20.3  2.4  7.4  chr20             46650429 46650513  (8550819) C Kolobok-N10_DR    DNA/Kolobok           (218)    425     345 1851157  
   700   11.6  7.1  0.8  chr20             46650662 46650774  (8550558) + DNA-TTAA-2_DR     DNA                      17    136   (533) 1851158  
   706   10.7  9.0  2.1  chr20             46650779 46650912  (8550420) + DNA-TTAA-2_DR     DNA                     527    669     (0) 1851159  
  2397   11.4 10.7  0.6  chr20             46650966 46651397  (8549935) + Kolobok-N5_DR     DNA/Kolobok-T2?          11    485     (0) 1851160  
   254   10.5  0.0  0.0  chr20             46651398 46651435  (8549897) + Kolobok-N10_DR    DNA/Kolobok             603    640     (3) 1851161  
   229    9.8  2.3  4.8  chr20             46651401 46651443  (8549889) C Helitron-2_DR     RC/Helitron         (19451)   7961    7920 1851162 *
   255   11.9  2.4  0.0  chr20             46651408 46651449  (8549883) C EnSpm-N40_DR      DNA/CMC-EnSpm        (2763)   2631    2589 1851163 *
  1775    8.0  0.0  0.0  chr20             46651429 46651653  (8549679) C DNA2-16_DR        DNA                  (4006)  14045   13821 1851164  
   239    5.7  0.0  2.9  chr20             46652516 46652551  (8548781) C DNA9-3_DR         DNA/MULE-MuDR?        (807)  10572   10538 1851165  
   564   12.8  1.8  0.9  chr20             46652622 46652731  (8548601) C DNA-TA-2_DR       DNA/CMC-EnSpm          (54)    142      32 1851166  
   392   16.2  6.2  4.6  chr20             46652625 46652753  (8548579) C IS3EU-1_DR        DNA/IS3EU            (5045)   3659    3529 1851167 *
   515   16.1 11.4  3.8  chr20             46652953 46653075  (8548257) C DNA-2-29_DR       DNA                     (0)    132       1 1851168  
   261   27.1  1.2  1.2  chr20             46653002 46653087  (8548245) + CryptonV-N4_DR    DNA/Crypton-V          1472   1557 (11936) 1851169 *
   558   21.2  0.6  4.5  chr20             46653155 46653193  (8548139) + DNA8-10_DR        DNA/hAT-Ac             3468   3592   (426) 1851170  
   848    7.8  0.0  0.0  chr20             46653194 46653309  (8548023) C TDR17B            DNA/Sola-1            (771)    775     660 1851171  
  8148    6.1  6.5  1.9  chr20             46653460 46654568  (8546764) + EXPANDER1_DR      LINE/RTE-BovB          2207   3365     (0) 1851172  
  1876    7.3  1.6  0.0  chr20             46654836 46655083  (8546249) C LOOPERN5_DR       DNA/Kolobok-T2          (0)   1237     986 1851173  
  1863   10.7  3.9  1.0  chr20             46655082 46655365  (8545967) C LOOPERN5_DR       DNA/Kolobok-T2        (945)    292       1 1851174 *
  1105   10.0 17.9  0.4  chr20             46655407 46655607  (8545725) C Kolobok-N10B_DR   DNA/Kolobok            (30)    241       6 1851175  
   349   20.9 21.5  0.6  chr20             46655503 46655637  (8545695) + DNA2-16_DR        DNA                   11252  11414  (6637) 1851176 *
   309   13.3  8.3  0.0  chr20             46655662 46655721  (8545611) C DNA-1-6_DR        DNA                   (117)    508     444 1851177  
  2429    9.0  6.4  0.3  chr20             46655729 46656085  (8545247) + HE1_DR1           SINE/tRNA-V-RTE           1    379    (23) 1851178  
   828   15.1  4.3  1.8  chr20             46655947 46656108  (8545224) + hAT-N127_DR       DNA/hAT-Charlie        6994   7159  (3157) 1851179 *
  1209   21.6 14.0  1.0  chr20             46656081 46656445  (8544887) C DNA-1-6_DR        DNA                   (171)    454      43 1851177  
   292   20.6  0.0  7.5  chr20             46656533 46656550  (8544782) C DNA2-16_DR        DNA                  (6645)  11406   11377 1851180  
   345    8.3  0.0  0.0  chr20             46656551 46656598  (8544734) + Kolobok-N10B_DR   DNA/Kolobok               1     48   (223) 1851181  
   594    7.9 10.1  0.0  chr20             46656606 46656694  (8544638) + TDR23             DNA                       1     98  (1049) 1851182  
  1499   15.0  8.7 20.8  chr20             46656709 46657179  (8544153) C Harbinger-N11_DR  DNA/PIF-Harbinger       (1)   1210     787 1851183 *
  1680   13.2  4.6  6.8  chr20             46657009 46657428  (8543904) C hAT-N63_DR        DNA/hAT-Ac            (758)    952     595 1851184  
  1287   11.6  7.4  0.4  chr20             46657417 46657633  (8543699) + TDR23             DNA                     916   1147     (0) 1851185 *
  6899    9.4 15.1  0.8  chr20             46657634 46658793  (8542539) + Kolobok-N2_DR     DNA/Kolobok-T2            1   1325    (46) 1851186  
  4470    6.3  6.9  1.7  chr20             46658794 46659405  (8541927) C Harbinger-N9_DR   DNA/PIF-Harbinger       (0)    643       1 1851187  
   337    8.9  0.0  0.0  chr20             46659408 46659452  (8541880) + Kolobok-N2_DR     DNA/Kolobok-T2         1327   1371     (0) 1851188  
  1569    4.1  0.0  0.5  chr20             46659524 46659717  (8541615) + LTR-11_DR-LTR     LTR                       1    193     (0) 1851189  
   297    7.0  0.0  0.0  chr20             46659718 46659760  (8541572) + LTR-11_DR-I       LTR                       1     43     (0) 1851190  
  1439    6.8  0.5  1.6  chr20             46659761 46659955  (8541377) + LTR-11_DR-LTR     LTR                       1    193     (0) 1851191  
   726   19.9  0.0  0.7  chr20             46659956 46660098  (8541234) + Kolobok-N10B_DR   DNA/Kolobok             130    271     (0) 1851192  
   328    7.7  2.2 21.8  chr20             46661160 46661179  (8540153) + Zisupton-7_DR     DNA/Zisupton          12392  12501  (4581) 1851193  
   379   27.6  0.0  3.9  chr20             46661180 46661193  (8540139) + Gypsy-31-LTR_DR   LTR/Gypsy                27     83   (871) 1851194  
   420    9.9  0.0  3.0  chr20             46661194 46661297  (8540035) C DNA9-6_DR         DNA                   (352)   7532    7432 1851195  
   392   21.1  0.0  0.9  chr20             46661199 46661313  (8540019) C L1-48_DR          LINE/L1               (150)   5617    5504 1851196 *
   648    4.0  0.0  0.0  chr20             46661215 46661314  (8540018) + DNA8-26_DR        DNA                    1415   1514  (3016) 1851197  
   379   27.6  0.0  3.9  chr20             46661298 46661309  (8540023) + Gypsy-31-LTR_DR   LTR/Gypsy                84    151   (803) 1851194 *
   692    8.0  0.0  0.0  chr20             46661310 46661409  (8539923) + TZF28B            DNA/TcMar-Tc1             1    100  (1514) 1851198  
   566   14.2 10.6  0.6  chr20             46661315 46661356  (8539976) C Zisupton-6_DR     DNA/Zisupton        (12805)   9311    9156 1851199 *
  7047    6.8  5.0  1.4  chr20             46661411 46662383  (8538949) C TZF28B            DNA/TcMar-Tc1         (606)   1008       1 1851200  
   968   17.3  7.1  1.5  chr20             46662386 46662638  (8538694) + TDR16             DNA/Merlin               47    313     (0) 1851201  
  8778    7.2  3.9  0.1  chr20             46662851 46664030  (8537302) + TC1DR3            DNA/TcMar-Tc1             1   1225     (0) 1851202  
   354   24.5  3.1  2.1  chr20             46663956 46664051  (8537281) + Merlin-2_DR       DNA/Merlin             4828   4924  (8997) 1851203 *
   205   12.0  2.0  0.0  chr20             46664423 46664472  (8536860) C hAT-2n1_DR        DNA/hAT-Charlie        (76)   1134    1084 1851204 *
   228   10.9  0.0  2.2  chr20             46664432 46664478  (8536854) C hAT-N48C_DR       DNA/hAT-Ac            (563)   1736    1691 1851205 *
   255    4.4  0.0  6.5  chr20             46664440 46664488  (8536844) + DNA8-26_DR        DNA                    1480   1525  (3005) 1851206  
   248   13.2  1.9  1.9  chr20             46664441 46664494  (8536838) C Helitron-2_DR     RC/Helitron         (20404)   7008    6955 1851207 *
   216   21.7  1.6  4.9  chr20             46664479 46664492  (8536840) C Gypsy-240_DR-LTR  LTR/Gypsy             (559)    869     811 1851208 *
  1398   14.6 13.3  1.8  chr20             46664618 46664917  (8536415) + Kolobok-N1_DR     DNA/Kolobok-T2?           1    334   (465) 1851209  
   242   12.7  1.8  4.5  chr20             46665063 46665130  (8536202) + hAT-N126D_DR      DNA/hAT-Ac               30     98   (666) 1851210  
  1497   13.8 15.1  0.8  chr20             46665156 46665218  (8536114) C TDR17B            DNA/Sola-1            (685)    861     751 1851211  
  1605    9.1 18.7  2.2  chr20             46665219 46665534  (8535798) + SINE2-4_DR        SINE/tRNA-V-RTE           2    368     (3) 1851212  
   310   14.8 25.2  5.0  chr20             46665431 46665565  (8535767) + DNA7-N1_DR        DNA/Zisupton           4691   4851  (5566) 1851213 *
   201    8.0  0.0 13.2  chr20             46665612 46665654  (8535678) C DNA8-7_DR         DNA/hAT-Ac            (365)    219     182 1851214 *
   478   17.0 10.4  4.2  chr20             46665624 46665758  (8535574) + DNA-N15_DR        DNA                      15    157   (248) 1851215  
   745   11.8  4.4  0.7  chr20             46665759 46665894  (8535438) C EnSpm-N27_DR      DNA/CMC-EnSpm           (0)    173      33 1851216  
   651   18.8  6.7  4.0  chr20             46665892 46666085  (8535247) + hAT-N126D_DR      DNA/hAT-Ac              193    391   (223) 1851217 *
   475    6.7  0.0  0.0  chr20             46666086 46666145  (8535187) C hAT-N38_DR        DNA/hAT-hAT6            (0)   1029     970 1851218 *
  4467    9.4  7.4  0.1  chr20             46666141 46666829  (8534503) C hAT-N38_DR        DNA/hAT-hAT6          (290)    739       1 1851218  
   533   12.7  0.0  3.5  chr20             46666848 46666937  (8534395) + hAT-N126D_DR      DNA/hAT-Ac              528    614     (0) 1851219  
   330   19.4  7.4  0.0  chr20             46666945 46667052  (8534280) C CryptonV-N4_DR    DNA/Crypton-V        (3273)  10220   10105 1851220  
   460   13.5  0.0  0.0  chr20             46667077 46667150  (8534182) C hAT-N111_DR       DNA/hAT-Ac            (704)    398     325 1851221  
   443   20.3  0.0  0.0  chr20             46667152 46667225  (8534107) C HarbingerN6_DR    DNA/PIF-Harbinger     (217)    176     103 1851222  
  2913   15.8 14.2  2.5  chr20             46667260 46667901  (8533431) + TDR13             DNA                       1    715    (57) 1851223  
   757    4.0  0.0  5.0  chr20             46668568 46668672  (8532660) C SINE3-1a          SINE/5S-Deu-L2          (0)    570     471 1851224  
   341    8.5  0.0  2.4  chr20             46668657 46668740  (8532592) + hAT-N178B_DR      DNA/hAT-Ac              121    202  (1681) 1851225 *
   484    7.2  0.0  1.4  chr20             46668672 46668811  (8532521) + (TAA)n            Simple_repeat             1    138     (0) 1851226  
   226   23.4  8.1  2.8  chr20             46668884 46669019  (8532313) + EnSpm-6N1_DR      DNA/CMC-EnSpm          1130   1272  (7964) 1851227 *
   231   21.7  1.0  9.6  chr20             46668935 46669036  (8532296) + CryptonV-3_DR     DNA/Crypton-V          1062   1155 (22298) 1851228 *
   249   19.4 13.1  3.4  chr20             46669020 46669033  (8532299) + DNAX-25B_DR       DNA/Zisupton           2024   2097  (1441) 1851229  
   323   10.2  0.0  0.0  chr20             46669042 46669090  (8532242) C SINE3-1a          SINE/5S-Deu-L2         (51)    519     471 1851230 *
   331    8.1  0.0  2.3  chr20             46669075 46669163  (8532169) + hAT-N178B_DR      DNA/hAT-Ac              121    207  (1676) 1851231 *
   434    8.2  0.7  1.5  chr20             46669090 46669225  (8532107) + (TAA)n            Simple_repeat             1    135     (0) 1851232  
   805   17.1 17.7  5.8  chr20             46669289 46669678  (8531654) + hAT-N21B_DR       DNA/hAT-Ac              787   1220    (81) 1851233  
   201   20.5  0.0  0.0  chr20             46669651 46669689  (8531643) + Merlin-1_DR       DNA/Merlin             2147   2185  (8342) 1851234 *
   284   22.0  0.0  0.0  chr20             46669690 46669745  (8531587) C TDR25             DNA/hAT-Charlie         (0)    611     556 1851235  
  2201   15.8  6.1  0.2  chr20             46669746 46670169  (8531163) + Copia-11I_DR-LTR  LTR/Gypsy?                1    449    (28) 1851236  
  1144   15.9  0.9 11.1  chr20             46670168 46670464  (8530868) + Copia-7-I_DR      LTR/Gypsy?               47    307  (1629) 1851237 *
   234    9.9  4.1 16.9  chr20             46670530 46670568  (8530764) C hAT-N135_DR       DNA/hAT-Charlie       (380)    231     193 1851235  
   442   19.7  7.3 12.6  chr20             46670569 46670691  (8530641) C hAT-N52C_DR       DNA/hAT-Ac              (0)    408     227 1851238  
   448    8.8  2.9  0.0  chr20             46670692 46670759  (8530573) C TDR25             DNA/hAT-Charlie       (541)     70       1 1851235  
   400   11.5  0.0  4.9  chr20             46670762 46670825  (8530507) + Helitron-N4_DR    RC/Helitron             476    536   (627) 1851239 *
   753   13.9 43.0  0.0  chr20             46670778 46671000  (8530332) C DNA8-17_DR        DNA/hAT-Tip100        (173)   1640    1322 1851240  
   242   23.7  7.2  5.5  chr20             46670917 46671041  (8530291) C DNAX-23_DR        DNA                  (2436)   9365    9239 1851241 *
  2551   11.8  6.8  6.6  chr20             46671602 46672102  (8529230) C LOOPERN4B_DR      DNA/Kolobok-T2          (1)    502       1 1851242  
   582   23.8  1.4  0.7  chr20             46672372 46672515  (8528817) + Helitron-N4_DR    RC/Helitron             451    595   (568) 1851243 *
  2303   12.4  3.9  0.0  chr20             46672392 46672747  (8528585) C HE1_DR1           SINE/tRNA-V-RTE        (31)    371       2 1851244  
  2171   20.4 18.9  3.2  chr20             46672748 46673146  (8528186) + Merlin-1_DR       DNA/Merlin             4349   5218  (5309) 1851245  
   275   22.4  4.5 10.2  chr20             46673046 46673179  (8528153) C MuDR-2_DR         DNA/MULE-MuDR        (7998)  15935   15809 1851246 *
   267   17.9  1.8  0.0  chr20             46673171 46673200  (8528132) C DIRS-N2_DR        LTR/Ngaro            (2943)   3086    3056 1851247 *
   233    6.7  0.0  0.0  chr20             46673201 46673230  (8528102) + HATN13_DR         DNA/hAT-Ac                1     30  (1089) 1851248  
  2981    7.2 20.2  0.0  chr20             46673240 46673714  (8527618) C HATN3_DR          DNA/hAT-Tip100          (0)    571       1 1851249  
   504   21.6  5.5  4.1  chr20             46673715 46673841  (8527491) + EnSpm-N40_DR      DNA/CMC-EnSpm          3270   3398  (1996) 1851250 *
  1064    4.7  0.0  0.0  chr20             46673715 46673843  (8527489) C EnSpm-N36_DR      DNA/CMC-EnSpm        (2105)   1120     992 1851251  
   571   19.8  1.2  7.1  chr20             46673767 46673929  (8527403) C DNA2-16_DR        DNA                  (4137)  13914   13761 1851252 *
  4069    9.1 12.6  5.0  chr20             46673842 46674640  (8526692) + HATN13B_DR        DNA/hAT-Ac               49    905     (0) 1851253  
  1670   14.6  1.0  0.6  chr20             46674919 46675229  (8526103) + TDR16             DNA/Merlin                2    313     (0) 1851254  
   764   19.4  5.4  2.2  chr20             46675907 46676127  (8525205) + Mariner-N38_DR    DNA/TcMar-Tc1           320    547     (0) 1851255  
   759   20.6  4.3  5.5  chr20             46676128 46676163  (8525169) + hAT-N21B_DR       DNA/hAT-Ac              997   1250    (51) 1851256  
   267   15.3  2.0  0.0  chr20             46676548 46676611  (8524721) + L2-3_DRe          LINE/L2                3722   3777  (1291) 1851257  
   471   13.9  0.0  2.8  chr20             46676635 46676646  (8524686) C DNA7-N2_DR        DNA/hAT-hAT6          (305)   1709    1700 1851258  
  2378    8.8  7.1  0.0  chr20             46676647 46676998  (8524334) + HE1_DR1           SINE/tRNA-V-RTE           3    379    (23) 1851259  
   742   13.1 16.8  0.0  chr20             46676997 46677133  (8524199) C DNA21TA1_DR       DNA/TcMar-Tc1         (378)    161       2 1851260 *
  1175   16.4  0.0  8.8  chr20             46677470 46677475  (8523857) + (TCTG)n           Simple_repeat             1     10  (1509) 1851261  
  1175   16.4  0.0  8.8  chr20             46677659 46677953  (8523379) + (TCTG)n           Simple_repeat            11    541   (978) 1851261  
   632   30.9  0.0 11.3  chr20             46677954 46678150  (8523182) + (TCCA)n           Simple_repeat             1    177     (0) 1851262  
   559   27.9  0.0  0.0  chr20             46678067 46678245  (8523087) + (TCTA)n           Simple_repeat             2    180     (0) 1851263 *
   503   32.2  0.0  6.7  chr20             46678183 46678372  (8522960) + (TCCA)n           Simple_repeat             3    180     (0) 1851264 *
  1175   16.4  0.0  8.8  chr20             46678373 46678710  (8522622) + (TCTG)n           Simple_repeat           542   1149   (370) 1851261  
   836   28.6  0.0  1.6  chr20             46678711 46678935  (8522397) + (TCCG)n           Simple_repeat             1    221     (0) 1851265  
   329   38.4  0.0  5.2  chr20             46678867 46679157  (8522175) + (TCCA)n           Simple_repeat             1    275     (0) 1851266 *
  1175   16.4  0.0  8.8  chr20             46678936 46679135  (8522197) + (TCTG)n           Simple_repeat          1150   1519     (0) 1851261  
   205   23.4  3.2  5.4  chr20             46679160 46679254  (8522078) + Helitron-N5_DR    RC/Helitron            8804   8896   (613) 1851267  
  1169   17.4  0.2  0.5  chr20             46679696 46680628  (8520704) + SAT-2_DR          Satellite                 1    930     (1) 1851268  
  1833   25.0  5.8  6.2  chr20             46681186 46682669  (8518663) + MOSAT_DR          Satellite                 1   1478   (985) 1851269  
  2302   11.5  7.7  8.0  chr20             46682871 46683361  (8517971) C LOOPERN6B_DR      DNA/Kolobok-T2?       (158)    638     149 1851270  
   265   19.3 11.7  1.0  chr20             46683367 46683460  (8517872) C hAT-27N1_DR       DNA/hAT-Ac             (26)    705     602 1851271  
  2116    8.5  3.6  0.0  chr20             46683639 46683969  (8517363) + hAT-N177B_DR      DNA/hAT-Tip100            2    344   (620) 1851272  
  1711    3.9  0.5  0.0  chr20             46683958 46684161  (8517171) C hAT-N127_DR       DNA/hAT-Charlie      (4299)   6017    5813 1851273 *
   429   18.8  0.0  0.0  chr20             46684087 46684171  (8517161) C L1-60_DR          LINE/L1              (5311)    366     282 1851274 *
  1566    4.2  0.0  0.0  chr20             46684189 46684379  (8516953) C piggyBac-N1_DR    DNA/PiggyBac          (447)    558     368 1851275  
  3084    4.4  5.4  0.0  chr20             46684380 46684765  (8516567) + DNA-2-2_DR        DNA                       1    407     (0) 1851276  
  2791    6.0  0.5  0.3  chr20             46684766 46685133  (8516199) C piggyBac-N1_DR    DNA/PiggyBac          (636)    369       1 1851275  
   243   17.0 24.8  3.8  chr20             46685134 46685286  (8516046) C hAT-N193_DR       DNA/hAT-Ac            (592)    272      89 1851277  
   222    3.3  0.0  0.0  chr20             46685859 46685888  (8515444) C ENSPM-6_DR        DNA/CMC-EnSpm       (29873)   2743    2714 1851278 *
  1036   11.7  7.3  0.5  chr20             46685867 46686072  (8515260) C hAT-N21B_DR       DNA/hAT-Ac             (81)   1220    1001 1851279  
  3162   14.4 12.6  3.2  chr20             46686078 46686728  (8514604) + TDR13             DNA                       1    710    (62) 1851280  
  1456   11.2  7.1  0.7  chr20             46686755 46687007  (8514325) + DNA8-12_DR        DNA                      58    326     (0) 1851281  
   475   15.1  0.0  0.0  chr20             46687008 46687074  (8514258) + TDR13             DNA                     706    772     (0) 1851282  
  1380   14.3  6.9  1.0  chr20             46687089 46687378  (8513954) C Helitron-N2_DR    RC/Helitron          (1227)   1236     930 1851283  
   437   17.0  0.0  1.1  chr20             46687305 46687393  (8513939) + EnSpm-N2_DR       DNA/CMC-EnSpm          3072   3159   (856) 1851284 *
   292   16.7 10.3  0.0  chr20             46688108 46688185  (8513147) + CryptonV-2_DR     DNA/Crypton-V         20792  20877   (934) 1851285  
   232   15.4  0.0  0.0  chr20             46688154 46688192  (8513140) + DNA8-10_DR        DNA/hAT-Ac             1905   1943  (2075) 1851286 *
   311   15.1  0.0  0.0  chr20             46688186 46688238  (8513094) + DNA-N22_DR        DNA                     688    740    (28) 1851287  
   346   17.4 13.6  0.8  chr20             46688461 46688474  (8512858) C IS4EU-2_DR        DNA/PIF-ISL2EU        (615)   4751    4724 1851288  
  2561   14.4  6.3  4.9  chr20             46688475 46689074  (8512258) C piggyBac-N18_DR   DNA/PiggyBac            (0)    654      47 1851289  
   692   13.5  3.1  2.3  chr20             46689075 46689203  (8512129) + Kolobok-N5_DR     DNA/Kolobok-T2?          25    154   (331) 1851290 *
  1356   11.7 30.5  3.5  chr20             46689202 46689539  (8511793) C DNA-6-N9_DR       DNA                   (733)    426       1 1851291  
   243   26.9  0.0  0.0  chr20             46689494 46689545  (8511787) C EnSpm-4_DR        DNA/CMC-EnSpm        (7188)   1852    1801 1851292 *
  1503   18.5  7.6  7.8  chr20             46689540 46689961  (8511371) C DNA25TWA2_DR      DNA                   (381)    421       1 1851293  
   379   17.9  5.0  6.8  chr20             46690018 46690137  (8511195) + DNA-N37_DR        DNA                     550    667     (0) 1851294  
   226   15.0  0.0  0.0  chr20             46690169 46690208  (8511124) C DNA-N37_DR        DNA                   (627)     40       1 1851295  
  2098   15.1  6.3  0.0  chr20             46690255 46690637  (8510695) + HarbingerN7_DR    DNA/PIF-Harbinger         2    408    (70) 1851296  
  1433   21.5  9.5  0.6  chr20             46690638 46690675  (8510657) C hAT-N203_DR       DNA/hAT-Tip100       (3980)   1474    1093 1851297  
   202    0.0  3.9  0.0  chr20             46690656 46690681  (8510651) C ERV1-I_DR         LTR/ERV1             (8217)     29       3 1851298 *
  1398   14.2  9.3  6.3  chr20             46690683 46691177  (8510155) C LTR12_DR          LTR/ERV1                (0)    493       1 1851298  
   264   11.3  9.1  3.5  chr20             46691178 46691231  (8510101) + HarbingerN7_DR    DNA/PIF-Harbinger       418    474     (4) 1851299  
   515   19.0  0.0  9.0  chr20             46691992 46692005  (8509327) + DNA8-26_DR        DNA                    1408   1446  (3084) 1851300  
   221   22.1  3.6  1.8  chr20             46692006 46692016  (8509316) C Penelope-1_DR     LINE/Penelope        (4206)    240     152 1851301  
   280   16.3  3.1  4.7  chr20             46692017 46692145  (8509187) + EnSpm-N36B_DR     DNA/CMC-EnSpm          3051   3177   (239) 1851302  
   263   18.4  6.2  5.5  chr20             46692021 46692045  (8509287) + Kolobok-4_DR      DNA/Kolobok-T2         4978   5122  (1509) 1851303 *
   317   20.2  0.0  1.0  chr20             46692055 46692159  (8509173) C EnSpm-N25_DR      DNA/CMC-EnSpm        (2136)   2550    2447 1851304  
  3049    5.1  0.0  0.0  chr20             46692170 46692539  (8508793) + TC1DR3            DNA/TcMar-Tc1             1    370   (855) 1851305  
   515   19.0  0.0  9.0  chr20             46692172 46692199  (8509133) + DNA8-26_DR        DNA                    1447   1535  (2995) 1851300 *
  1958    9.3  0.7  0.4  chr20             46692538 46692807  (8508525) + TC1DR3            DNA/TcMar-Tc1           952   1222     (3) 1851306  
   294   27.5  4.3  1.1  chr20             46692738 46692829  (8508503) + Merlin-2_DR       DNA/Merlin             4828   4922  (8999) 1851307 *
  2304    9.6 11.2  0.0  chr20             46693087 46693460  (8507872) C Kolobok-N6_DR     DNA/Kolobok-T2?        (10)    457      42 1851308  
  1209   15.8  3.2  4.0  chr20             46693886 46694136  (8507196) C Kolobok-N1_DR     DNA/Kolobok-T2?        (17)    782     534 1851309  
   485   13.8  2.3  0.0  chr20             46694144 46694230  (8507102) C TDR6              DNA                     (1)    249     161 1851310  
 10120    5.3  2.1  0.7  chr20             46694271 46695569  (8505763) C TZF28B            DNA/TcMar-Tc1         (297)   1317       1 1851311  
   340    9.1  0.0  0.0  chr20             46695581 46695624  (8505708) + Kolobok-N1_DR     DNA/Kolobok-T2?         284    327   (472) 1851312  
  1664   14.2  1.9  1.5  chr20             46695635 46695957  (8505375) C Kolobok-N1_DR     DNA/Kolobok-T2?       (475)    324       1 1851309  
   358   15.0  3.7  2.4  chr20             46696129 46696210  (8505122) + EnSpm-N27B_DR     DNA/CMC-EnSpm             7     89    (84) 1851313 *
  1685   17.8  0.5 13.2  chr20             46696150 46696195  (8505137) C DNA8-10_DR        DNA/hAT-Ac           (1786)   2232    2001 1851314  
  2501    8.6  5.6  0.3  chr20             46696196 46696555  (8504777) C HE1_DR1           SINE/tRNA-V-RTE        (23)    379       1 1851315  
   414   21.7  0.9  3.7  chr20             46696556 46696606  (8504726) + DNA7-N2_DR        DNA/hAT-hAT6           1702   1749   (265) 1851316 *
  1685   17.8  0.5 13.2  chr20             46696556 46696583  (8504749) C DNA8-10_DR        DNA/hAT-Ac           (1786)   2000    1848 1851314  
   397   12.7  5.4  8.3  chr20             46696557 46696668  (8504664) + EnSpm-N27B_DR     DNA/CMC-EnSpm            63    171     (2) 1851317 *
  1997    5.5  1.6  0.0  chr20             46697238 46697494  (8503838) + Mariner-N7_DR     DNA/TcMar                 1    261     (0) 1851318  
  2156    7.2  4.2  0.0  chr20             46697555 46697885  (8503447) C DNA-8-31_DR       DNA/hAT-Ac              (0)    425      81 1851319  
  1036   10.2 36.4  0.3  chr20             46697886 46698110  (8503222) C L2-5_DRe          LINE/L2                 (0)   2227    1922 1851320 *
  3920    8.5  5.5  0.8  chr20             46698106 46698688  (8502644) C L2-1_DR           LINE/L2               (890)   4095    3486 1851321  
   617   11.1  7.1  0.0  chr20             46698696 46698821  (8502511) C EnSpm-N4B_DR      DNA/CMC-EnSpm?         (66)    154      20 1851322  
   285   23.9  0.6  3.8  chr20             46698813 46698827  (8502505) + ERV1-7_DR-I       LTR/ERV1               1990   2021  (4682) 1851323 *
   541    0.0  0.0  0.0  chr20             46698828 46698907  (8502425) C MOSAT_DR          Satellite             (889)   1198    1119 1851324  
   380   10.5  1.3  0.0  chr20             46698841 46698916  (8502416) C Harbinger3_DR     DNA/PIF-Harbinger    (1484)   2115    2039 1851325 *
   285   23.9  0.6  3.8  chr20             46698917 46698957  (8502375) + ERV1-7_DR-I       LTR/ERV1               2022   2117  (4586) 1851323  
   203   16.2  0.0  0.0  chr20             46700132 46700168  (8501164) + Zisupton-1_DR     DNA/Zisupton           9064   9100   (529) 1851326  
   234    9.6  0.0  0.0  chr20             46700231 46700282  (8501050) C hAT-N48C_DR       DNA/hAT-Ac            (527)   1772    1721 1851327 *
   245   14.8  1.9  0.0  chr20             46700249 46700302  (8501030) + LTR-19_DR-LTR     LTR                     316    370   (992) 1851328  
   729   20.4  0.9  6.5  chr20             46700597 46700806  (8500526) C Academ-N1_DRe     DNA/Academ-1         (2657)   1371    1173 1851329 *
   738   16.7  3.7  8.3  chr20             46700620 46700806  (8500526) + CryptonV-N3_DR    DNA/Crypton-V           927   1105 (19558) 1851330  
  4627   10.4 32.2  0.3  chr20             46700807 46701852  (8499480) + hAT-N22B_DR       DNA/hAT-Ac                1   1379     (0) 1851331  
   457   23.0  0.8  2.4  chr20             46701853 46701966  (8499366) C Kolobok-1_DR      DNA/Kolobok-T2       (1166)   5137    5026 1851332  
   398   21.7  3.5  5.0  chr20             46701848 46701988  (8499344) C Harbinger-5_DR    DNA/PIF-Harbinger    (5641)   1018     880 1851333 *
  5974   10.3 10.4  1.3  chr20             46702020 46703055  (8498277) C Kolobok-N7_DR     DNA/Kolobok-T2         (47)   1129       1 1851334  
   574   26.1  0.0  0.7  chr20             46703177 46703330  (8498002) C L2-52_DR          LINE/L2               (175)   1377    1225 1851335  
   243   18.0  0.0  0.0  chr20             46703817 46703866  (8497466) C MuDR-2N1_DR       DNA/MULE-MuDR        (5643)   6582    6533 1851336  
  3445    7.5  4.9  0.0  chr20             46703876 46704383  (8496949) + DNA-5-3_DR        DNA/hAT-hAT5              1    533     (0) 1851337  
   382   19.7  5.9  6.6  chr20             46704370 46704385  (8496947) + MuDR-2_DR         DNA/MULE-MuDR          7316   7466 (16467) 1851338 *
   627   10.3  8.1  7.3  chr20             46704386 46704521  (8496811) + DNA-8-8_DR        DNA/hAT-Charlie         573    709   (416) 1851339  
   625   27.1  4.7  1.8  chr20             46704845 46704859  (8496473) C hAT-N22B_DR       DNA/hAT-Ac            (369)   1010     908 1851340  
  1418    8.1  2.2  0.0  chr20             46704860 46705044  (8496288) C TDR3B             DNA/hAT-Charlie         (0)    193       5 1851341  
   625   27.1  4.7  1.8  chr20             46705045 46705058  (8496274) C hAT-N22B_DR       DNA/hAT-Ac            (369)    907     791 1851340  
   555   23.4  2.2  4.5  chr20             46705873 46705896  (8495436) + EnSpm-6N1_DR      DNA/CMC-EnSpm          6231   6406  (2827) 1851342  
   650   22.1  1.3  1.3  chr20             46705897 46706052  (8495280) + IS3EU-4_DR        DNA/IS3EU              9096   9251  (5778) 1851343 *
   796   16.7  0.8  0.0  chr20             46705922 46706053  (8495279) + SINE2-5_DR        SINE/tRNA-V-RTE         150    282     (0) 1851344  
   547   26.0  4.3  2.6  chr20             46706054 46706107  (8495225) + DNA2-16_DR        DNA                    5979   6167 (11884) 1851345  
  3456    9.4  9.3  1.1  chr20             46706412 46706992  (8494340) + hAT-N173_DR       DNA/hAT-Ac                2    629  (1113) 1851346  
  6138   10.0  6.3  4.4  chr20             46706994 46708092  (8493240) + Harbinger-4N1B_DR DNA/PIF-Harbinger        45   1163     (0) 1851347  
  1720   11.6  6.2  0.0  chr20             46708093 46708366  (8492966) + DNAX-15_DR        DNA                     477    767     (0) 1851348  
   374   17.3  0.0 15.8  chr20             46708266 46708282  (8493050) C hAT-28N1_DR       DNA/hAT-Charlie       (919)    393     293 1851349 *
   464   17.3  0.0  7.5  chr20             46708283 46708382  (8492950) C hAT-N185B_DR      DNA/hAT?              (782)    574     482 1851350 *
  1015   10.6 11.8  0.0  chr20             46708366 46708535  (8492797) + hAT-N175_DR       DNA/hAT-hAT5            521    710     (0) 1851351  
  1629   12.8  9.6  0.9  chr20             46708886 46709178  (8492154) + DNA13TA1_DR       DNA/TcMar-Tc1             1    318     (0) 1851352  
  3515   11.9  2.5  0.0  chr20             46709219 46709731  (8491601) C DNA2-15_DR        DNA/hAT-Ac              (2)    528       3 1851353  
   204    7.7  0.0  0.0  chr20             46709712 46709737  (8491595) C hAT-N111_DR       DNA/hAT-Ac            (558)    544     519 1851354 *
   207   19.0  0.0  9.4  chr20             46709911 46709968  (8491364) + hAT-N88_DR        DNA/hAT-Ac               74    126   (456) 1851355  
  1100   12.4  5.2  0.0  chr20             46710029 46710221  (8491111) + DNA11TA1B_DR      DNA/CMC-EnSpm             1    203     (0) 1851356  
   420   14.5  0.0  0.0  chr20             46710389 46710450  (8490882) C DNA-1-3_DR        DNA                     (4)    833     772 1851357  
   380    9.4 19.6  7.8  chr20             46710401 46710492  (8490840) + DNA-X-5_DR        DNA/hAT                 343    444   (777) 1851358 *
  2376   20.4  4.1  0.4  chr20             46710463 46710950  (8490382) C DNA-1-3_DR        DNA                   (173)    664     159 1851357  
  2360   21.9 10.0  0.3  chr20             46710951 46711021  (8490311) C DNA-1-3B_DR       DNA/PIF-Harbinger     (150)    613       1 1851359  
   361   23.6 13.6  9.0  chr20             46711164 46711251  (8490081) C hAT-N203_DR       DNA/hAT-Tip100        (837)   4704    4283 1851360  
   508   23.7  8.5  8.2  chr20             46711252 46711568  (8489764) + hAT-N55_DR        DNA/hAT-Tip100          975   1292   (629) 1851361  
   301    5.4  0.0  0.0  chr20             46711653 46711689  (8489643) + Zisupton-6_DR     DNA/Zisupton          16750  16786  (5330) 1851362  
   505   16.8  9.5  7.3  chr20             46711856 46712003  (8489329) + hAT-N88_DR        DNA/hAT-Ac              138    288   (294) 1851363  
   325   11.7  0.0  6.7  chr20             46712060 46712123  (8489209) + hAT-N88_DR        DNA/hAT-Ac              445    504    (78) 1851364  
   250   31.6  5.2  0.8  chr20             46712352 46712466  (8488866) C hAT-N138_DR       DNA/hAT-Ac           (1053)    533     414 1851365  
   599   10.7  6.8  5.0  chr20             46712472 46712589  (8488743) C Kolobok-N10_DR    DNA/Kolobok             (0)    643     524 1851366  
   236   13.8  6.6  4.8  chr20             46712607 46712617  (8488715) + Kolobok-N10B_DR   DNA/Kolobok             210    271     (0) 1851367  
   355    8.0  0.0  0.0  chr20             46712618 46712667  (8488665) C Kolobok-N10_DR    DNA/Kolobok           (593)     50       1 1851366  
   267    9.5  0.0  0.0  chr20             46712632 46712673  (8488659) C DNA2-16_DR        DNA                  (7972)  10079   10038 1851368 *
   681   16.3  6.1  1.5  chr20             46713136 46713266  (8488066) + Harbinger-N25_DR  DNA/PIF-Harbinger       440    576     (0) 1851369  
   710   10.4  0.0  3.5  chr20             46713886 46714004  (8487328) C HATN10_DR         DNA/hAT-Ac              (4)    451     337 1851370  
   471    7.2 24.1  0.0  chr20             46714014 46714096  (8487236) C TDR22             DNA                     (0)   1255    1153 1851371  
   983   10.3  6.2  0.0  chr20             46714110 46714254  (8487078) C TDR22             DNA                  (1057)    198      45 1851372  
   976    8.9  3.1  1.2  chr20             46714253 46714412  (8486920) C REX1-5_DR         LINE/Rex-Babar          (2)   2657    2495 1851373 *
   305   18.4  0.0  0.0  chr20             46714386 46714434  (8486898) C TDR22B            DNA                  (1199)     49       1 1851374 *
   255    3.3  0.0  0.0  chr20             46714409 46714438  (8486894) + TDR22             DNA                    1226   1255     (0) 1851375 *
   524   15.9  0.0  2.8  chr20             46714553 46714662  (8486670) C L2-1B_DR          LINE/L2                 (4)   1004     898 1851376 *
  2462   15.5  9.3  3.0  chr20             46714662 46715166  (8486166) + Zator-N1_DR       DNA/Zator?               18    553     (2) 1851377  
  2395   10.9 10.5  1.1  chr20             46715181 46715607  (8485725) + Kolobok-N5_DR     DNA/Kolobok-T2?          19    485     (0) 1851378  
   443   28.1 11.1  2.1  chr20             46715610 46715780  (8485552) + Harbinger-8N2_DR  DNA/PIF-Harbinger         1    186   (362) 1851379  
   943    6.1  0.0  0.0  chr20             46715816 46715930  (8485402) C TDR19C            DNA/hAT-Charlie       (281)    115       1 1851380  
   509   13.2  1.2  0.0  chr20             46715858 46715940  (8485392) + TDR19             DNA/hAT-Charlie         121    204   (201) 1851381 *
  3951   10.2  8.6  9.7  chr20             46715931 46716709  (8484623) + DNA-X-2_DR        DNA                       9    779    (37) 1851382  
   922   20.9 14.1  6.0  chr20             46716726 46717066  (8484266) + Harbinger-8N2_DR  DNA/PIF-Harbinger       182    548     (0) 1851383  
  2671    8.4  9.6  1.2  chr20             46717072 46717517  (8483815) C Kolobok-N5_DR     DNA/Kolobok-T2?         (2)    483       1 1851384  
   206   15.4  2.6  0.0  chr20             46717826 46717864  (8483468) C Zisupton-3_DR     DNA/Zisupton         (7020)    935     896 1851385  
   420   17.5  3.2  8.4  chr20             46717910 46718034  (8483298) C DNA6-6_DR         DNA                   (380)  10901   10783 1851386  
   204   22.8  1.8  0.0  chr20             46717995 46718051  (8483281) + DNA9-3_DR         DNA/MULE-MuDR?         9936   9993  (1386) 1851387 *
  1503    6.1  2.3 10.0  chr20             46719026 46719282  (8482050) + TDR20             DNA/Merlin                1    239     (0) 1851388  
   226   15.8  0.0  0.0  chr20             46719598 46719635  (8481697) + DNA-5-3_DR        DNA/hAT-hAT5              3     40   (493) 1851389  
  1076   13.7  0.0  4.4  chr20             46719656 46719846  (8481486) + SINE_DR1          SINE                     75    257     (1) 1851390  
   416   16.2  0.0  0.0  chr20             46719789 46719862  (8481470) C DNA8-20_DR        DNA/hAT              (8029)  12759   12686 1851391 *
   209   15.2  0.0  2.2  chr20             46719848 46719894  (8481438) + DNA-5-3_DR        DNA/hAT-hAT5             71    116   (417) 1851392 *
   237   18.2  0.0  0.0  chr20             46719896 46719939  (8481393) + DNA-5-3_DR        DNA/hAT-hAT5            174    217   (316) 1851393 *
  4910    5.3  1.3  0.8  chr20             46719935 46720566  (8480766) + TDR2              DNA/TcMar-Tc1           303    937     (0) 1851394  
   796   12.7  3.7  0.0  chr20             46720567 46720700  (8480632) + DNA-5-3_DR        DNA/hAT-hAT5            395    533     (0) 1851395  
   312    8.9 12.5  0.0  chr20             46720828 46720883  (8480449) + Kolobok-N6_DR     DNA/Kolobok-T2?         404    466     (1) 1851396  
  2251    7.5 23.5  0.0  chr20             46721866 46722303  (8479029) C TDR7              DNA                     (0)    541       1 1851397  
   247    2.8  2.7  2.7  chr20             46722271 46722307  (8479025) + Zisupton-3_DR     DNA/Zisupton           4147   4183  (3772) 1851398 *
  1271   14.6  1.0  0.0  chr20             46722567 46722765  (8478567) C TDR19C            DNA/hAT-Charlie         (0)    396     196 1851399  
   262   20.9  0.0  6.5  chr20             46724110 46724191  (8477141) C CATCH2LTR_DR      LTR/Pao                (74)    751     675 1851400 *
   424    6.9  0.0  1.1  chr20             46724133 46724220  (8477112) + DNA6-6_DR         DNA                    9922  10008  (1273) 1851401 *
   641    1.2  0.0  0.0  chr20             46724148 46724401  (8476931) + (TG)n             Simple_repeat             1    254     (0) 1851402  
   301    6.2  0.0  0.0  chr20             46724317 46724412  (8476920) C EnSpm-N14_DR      DNA/CMC-EnSpm         (929)   3651    3556 1851403 *
   352   12.7  3.6  0.0  chr20             46724892 46724946  (8476386) + hAT-N175_DR       DNA/hAT-hAT5              1     57   (653) 1851404  
   422   13.9  1.2  5.0  chr20             46724947 46725020  (8476312) + DNA-N4_DR         DNA                      20     90   (952) 1851405  
  1514   12.0  0.4  1.2  chr20             46725021 46725272  (8476060) C Copia-11G_DR-LTR  LTR/Gypsy?              (0)    478     229 1851406  
   736   17.7  0.0  0.0  chr20             46725271 46725400  (8475932) C Copia-7-I_DR      LTR/Gypsy?           (3092)    130       1 1851407 *
   482   13.2  7.6  1.0  chr20             46725401 46725490  (8475842) + Copia-11H_DR-LTR  LTR/Gypsy?              374    469     (0) 1851408  
  1365   11.3  2.4  3.2  chr20             46725491 46725710  (8475622) C Copia-11G_DR-LTR  LTR/Gypsy?            (251)    218       1 1851406  
  2556    7.3  1.1  0.0  chr20             46725715 46726068  (8475264) + DNA15TA1_DR       DNA/CMC-EnSpm             1    358    (84) 1851409  
  4047    5.2  7.1  0.0  chr20             46726069 46726601  (8474731) C HATN3_DR          DNA/hAT-Tip100          (0)    571       1 1851410  
   648    8.7  0.0  0.0  chr20             46726602 46726693  (8474639) + DNA15TA1_DR       DNA/CMC-EnSpm           351    442     (0) 1851411  
  1640   16.4  3.0  3.6  chr20             46726694 46727024  (8474308) + DNA-N4_DR         DNA                      91    419   (623) 1851412  
  3779   10.2  9.5  3.8  chr20             46727025 46727695  (8473637) C TDR22             DNA                     (0)   1255     548 1851413  
  2439   11.1  5.4  0.3  chr20             46727737 46728108  (8473224) + DNA-3-2_DR        DNA/PIF-Harbinger       583    973     (0) 1851414  
   638   13.0  6.0  0.0  chr20             46728109 46728208  (8473124) C Harbinger-8N2_DR  DNA/PIF-Harbinger     (442)    106       1 1851415  
   222   22.2  0.0  0.0  chr20             46728212 46728256  (8473076) C hAT-N201_DR       DNA/hAT-Ac            (586)    108      64 1851416  
   239   21.1  8.3  2.9  chr20             46728299 46728313  (8473019) C DNAX-23_DR        DNA                  (7690)   4111    3973 1851417  
   477   15.6  7.7  1.6  chr20             46728314 46728430  (8472902) + ASAT_CY           Satellite                 7    130   (132) 1851418  
  6428   11.3 10.0  0.3  chr20             46728497 46729563  (8471769) C DNAX-10B_DR       DNA                     (0)   1174       5 1851419  
  2013   10.0  5.7  1.2  chr20             46729565 46729878  (8471454) C Harbinger-N31_DR  DNA/PIF-Harbinger       (4)    681     354 1851420 *
  2062    3.8  0.0  0.0  chr20             46729877 46730140  (8471192) + L1-81_DR          LINE/L1                5550   5813     (0) 1851421  
   223   13.8  0.8 20.2  chr20             46730071 46730188  (8471144) C DNA-8-7_DR        DNA/hAT-Tip100         (26)   1023     925 1851422 *
   366    2.0  1.9  6.9  chr20             46730097 46730202  (8471130) C EnSpm-N11_DR      DNA/CMC-EnSpm        (4768)    585     485 1851423  
   281    3.3 11.8  2.0  chr20             46730125 46730217  (8471115) + P-1_DR            DNA/P                  7263   7364  (2604) 1851424 *
   392    8.1  0.0  2.3  chr20             46730140 46730228  (8471104) C hAT-N70_DR        DNA/hAT?              (723)    602     516 1851425 *
  2336   10.2  2.2  0.5  chr20             46730198 46730560  (8470772) C Harbinger-N31_DR  DNA/PIF-Harbinger     (316)    369       1 1851426  
   300   36.6  0.0  0.0  chr20             46731160 46731312  (8470020) + Zisupton-7_DR     DNA/Zisupton          11375  11527  (5555) 1851427  
   216   35.9  0.4  7.4  chr20             46731161 46731394  (8469938) C ERV1-N3-I_DR      LTR/ERV1              (802)   3789    3597 1851428 *
   853   26.1  0.5  7.4  chr20             46731162 46731787  (8469545) + (CGTG)n           Simple_repeat             1   1086    (65) 1851429  
   323   28.4  2.2 14.2  chr20             46731788 46731879  (8469453) + DIRS-15B_DR       LTR/Ngaro              3965   4046  (1263) 1851430  
   241   31.6  6.9  4.7  chr20             46731880 46732068  (8469264) C DNA-N43_DR        DNA/TcMar-Fot1        (332)    722     530 1851431 *
   244   32.0  7.3  6.3  chr20             46731901 46732327  (8469005) C EnSpm-21_DR       DNA/CMC-EnSpm        (2181)   6969    6539 1851432 *
   293   30.9  0.0 11.8  chr20             46732003 46732362  (8468970) + (TG)n             Simple_repeat             1    317     (0) 1851433 *
   323   28.4  2.2 14.2  chr20             46732069 46732182  (8469150) + DIRS-15B_DR       LTR/Ngaro              4047   4150  (1159) 1851430  
   853   26.1  0.5  7.4  chr20             46732363 46732398  (8468934) + (CGTG)n           Simple_repeat          1087   1151     (0) 1851429  
   207   17.1  4.9  0.0  chr20             46734148 46734188  (8467144) + hAT-N78_DR        DNA/hAT-Charlie           1     43   (276) 1851434 *
  4090    8.9  2.2  5.5  chr20             46734163 46734844  (8466488) + hAT-N128_DR       DNA/hAT-Charlie          36    659   (154) 1851435  
   717   18.6 19.0  0.4  chr20             46734704 46734924  (8466408) + hAT-N57_DR        DNA/hAT-Ac              254    515   (771) 1851436 *
   570   12.7  8.9  0.7  chr20             46734939 46735133  (8466199) + hAT-N128_DR       DNA/hAT-Charlie         656    765    (48) 1851437  
   249   21.6  7.8  0.0  chr20             46735208 46735258  (8466074) + EnSpm-N44_DR      DNA/CMC-EnSpm          5416   5470  (3182) 1851438 *
  1309    8.8 37.8  0.0  chr20             46735219 46735480  (8465852) + HE1_DR1           SINE/tRNA-V-RTE          10    370    (32) 1851439  
   214   21.4  8.6  9.8  chr20             46735410 46735426  (8465906) + Helitron-2_DR     RC/Helitron           23745  23832  (3576) 1851440 *
   358   21.6  1.4  0.0  chr20             46735417 46735490  (8465842) + CryptonV-N5_DR    DNA/Crypton-V          4433   4507 (20030) 1851441  
   251   15.9 11.1  3.9  chr20             46735427 46735498  (8465834) + DNA2-16_DR        DNA                    7109   7185 (10866) 1851442 *
   432   15.6  3.2  3.2  chr20             46735725 46735817  (8465515) C CryptonV-N2_DR    DNA/Crypton-V         (933)  15705   15613 1851443 *
  1809   20.4 11.4  2.9  chr20             46735743 46736348  (8464984) + Merlin-1_DR       DNA/Merlin             4037   4692  (5835) 1851444 *
  2249   11.1  5.8  0.6  chr20             46736008 46736351  (8464981) C SINE2-4_DR        SINE/tRNA-V-RTE         (4)    367       6 1851445  
   681   23.1  1.9  1.2  chr20             46736215 46736376  (8464956) C DIRS-8B_DR        LTR/Ngaro             (293)   7020    6858 1851446 *
 33622    1.0  0.6  0.1  chr20             46736442 46740195  (8461137) + EnSpm-N49_DR      DNA/CMC-EnSpm             1   3770     (0) 1851447  
   447   16.1 11.0  1.9  chr20             46740214 46740359  (8460973) C Tx1-22_DR         LINE/L1-Tx1           (181)   4139    3981 1851448  
  2158   13.2 19.9  2.1  chr20             46740360 46740892  (8460440) + DNA-5-9_DR        DNA/hAT-Tip100            1    626    (47) 1851449  
   248   18.1  5.6  0.0  chr20             46740904 46740975  (8460357) C Tx1-22_DR         LINE/L1-Tx1           (335)   3985    3910 1851448  
   404   20.0  1.9  0.0  chr20             46741564 46741668  (8459664) + CryptonV-1_DR     DNA/Crypton-V          1965   2071 (15802) 1851450 *
   622   12.7  6.3  0.7  chr20             46741576 46741718  (8459614) C DNA9-4_DR         DNA                    (52)    367     217 1851451  
   354   23.5 12.6  0.5  chr20             46741669 46741730  (8459602) + hAT-N127_DR       DNA/hAT-Charlie        5509   5695  (4621) 1851452 *
   239   14.6  2.1  0.0  chr20             46742282 46742329  (8459003) + DNA2-17_DR        DNA                      20     68   (107) 1851453  
   269   21.3  0.0  0.0  chr20             46743227 46743273  (8458059) C EXPANDER1_DR      LINE/RTE-BovB           (0)   3365    3319 1851454  
   451   21.9 20.6  0.0  chr20             46743426 46743585  (8457747) + HarbingerN3_DR    DNA/PIF-Harbinger       822   1014    (50) 1851455 *
   480   14.2  1.9  5.9  chr20             46743555 46743659  (8457673) C hAT-N47B_DR       DNA/hAT-Tip100        (182)    806     706 1851456 *
   766   28.0  3.3 13.1  chr20             46743582 46744066  (8457266) C CryptonV-N5_DR    DNA/Crypton-V       (20533)   4004    3562 1851457 *
  1932    9.2  4.3  0.0  chr20             46743816 46744096  (8457236) C HE1_DR1           SINE/tRNA-V-RTE       (109)    293       1 1851458  
   247   25.4  0.0  0.0  chr20             46744097 46744159  (8457173) + HarbingerN3_DR    DNA/PIF-Harbinger      1002   1064     (0) 1851459 *
  1175   15.3  2.5 14.9  chr20             46744097 46744138  (8457194) + EnSpm-N59_DR      DNA/CMC-EnSpm?         2373   2660  (1009) 1851460  
   612   11.2  9.2  0.0  chr20             46744568 46744665  (8456667) + TDR2              DNA/TcMar-Tc1             1    107   (830) 1851461  
   200   13.1  1.6  0.0  chr20             46744657 46744717  (8456615) C Tx1-5_DR          LINE/L1-Tx1            (10)   5307    5246 1851462 *
  3127   14.0  3.3 10.5  chr20             46744745 46745439  (8455893) + HarbingerN1_DR    DNA/PIF-Harbinger         1    650     (0) 1851463  
  1596   15.7  7.3  1.4  chr20             46745717 46746046  (8455286) C Kolobok-N3_DR     DNA/Kolobok-T2?        (19)    351       3 1851464  
   896   21.0 26.6  0.2  chr20             46746081 46746399  (8454933) + DNA-1-3_DR        DNA/PIF-Harbinger         6    458   (379) 1851465  
   482   24.0  0.0  3.4  chr20             46746427 46746547  (8454785) + DNA-1-3_DR        DNA/PIF-Harbinger       714    830     (7) 1851466  
   217   11.8  2.9  0.0  chr20             46746955 46746988  (8454344) C ERV1-N11_DR-LTR   LTR/ERV1              (945)    424     390 1851467  
   274    3.1  0.0  0.0  chr20             46747046 46747077  (8454255) + DNA8-7_DR         DNA/hAT-Ac                1     32   (552) 1851468  
   577   10.5  0.0  0.0  chr20             46747078 46747161  (8454171) + DNA8-7_DR         DNA/hAT-Ac              112    195   (389) 1851469  
   785   17.2 17.5  3.3  chr20             46747162 46747372  (8453960) C hAT-N52B_DR       DNA/hAT-Ac              (0)    683     444 1851470  
   338   12.8  0.0  0.0  chr20             46747395 46747441  (8453891) C hAT-N142B_DR      DNA/hAT?              (803)   1197    1151 1851471  
  8688    9.1  3.8  8.1  chr20             46747451 46748930  (8452402) + DNA-4-3_DR        DNA                       1   1421     (0) 1851472  
  2273   14.4 17.3  2.2  chr20             46748934 46749495  (8451837) C hAT-N52_DR        DNA/hAT-Ac            (176)    645       1 1851473  
   311    2.4  0.0  0.0  chr20             46749496 46749534  (8451798) + DNA8-7_DR         DNA/hAT-Ac              188    226   (358) 1851474  
 29694    3.3  2.3  1.9  chr20             46749866 46753728  (8447604) + DNA-6-N4_DR       DNA/IS3EU                 1   3877     (0) 1851475  
   272   29.3  0.0  1.3  chr20             46753731 46753806  (8447526) + L1-66_DR          LINE/L1                 364    438  (5036) 1851476  
   440   21.5 11.4  1.4  chr20             46753814 46753945  (8447387) C hAT-N65_DR        DNA/hAT-Ac            (190)    630     486 1851477  
  2837    8.8  5.2  0.5  chr20             46754091 46754512  (8446820) + TC1DR3            DNA/TcMar-Tc1             1    442   (783) 1851478  
   348   11.3  1.6  0.0  chr20             46754495 46754556  (8446776) C SINE2-4_DR        SINE/tRNA-V-RTE       (227)    144      82 1851479 *
   526   20.9  5.9  4.8  chr20             46755047 46755232  (8446100) C ASAT_CY           Satellite               (1)    261      74 1851480  
   249   18.2  0.0 16.5  chr20             46755151 46755242  (8446090) + EnSpm-N59_DR      DNA/CMC-EnSpm?         1649   1727  (1942) 1851481 *
   840    3.7  9.2  0.0  chr20             46755268 46755376  (8445956) + TC1DR3B           DNA/TcMar-Tc1             1    119   (770) 1851482  
  3388    6.2  4.4  0.8  chr20             46755393 46755896  (8445436) C Mariner-N38_DR    DNA/TcMar-Tc1          (25)    522       1 1851483  
  1544   14.2  2.2  4.1  chr20             46755897 46755939  (8445393) + ENSPM-6_DR        DNA/CMC-EnSpm         14864  14900 (17716) 1851484  
  1372    7.0 21.3  1.1  chr20             46756588 46756892  (8444440) + TDR7              DNA                       3    368   (173) 1851485  
   249   24.5 21.0  1.5  chr20             46756591 46756980  (8444352) C EnSpm-N13_DR      DNA/CMC-EnSpm       (16176)   5973    5509 1851486 *
   689   15.6  3.0 25.6  chr20             46756853 46757180  (8444152) C Zisupton-6_DR     DNA/Zisupton        (20753)   1363    1095 1851487 *
  1195   18.4  2.5  2.0  chr20             46756906 46757357  (8443975) + Zisupton-6_DR     DNA/Zisupton           8426   8868 (13248) 1851488  
   588   19.1  8.0  1.1  chr20             46757238 46757412  (8443920) + Gypsy-31-LTR_DR   LTR/Gypsy                44    230   (724) 1851489 *
  3192    6.0  4.0  5.4  chr20             46757690 46758214  (8443118) C Mariner-N38_DR    DNA/TcMar-Tc1          (29)    518       1 1851490  
   317    9.1  0.0  0.0  chr20             46758177 46758220  (8443112) + MuDR-2_DR         DNA/MULE-MuDR         16295  16338  (7595) 1851491 *
   259   11.6  4.7  0.0  chr20             46758183 46758216  (8443116) + hAT5-N2_DR        DNA/hAT-hAT5           1545   1580  (1005) 1851492 *
  1313   16.2 10.5  4.3  chr20             46758217 46758615  (8442717) C DNAX-16_DR        DNA                     (0)    423       1 1851493  
   252   12.8  0.0  0.0  chr20             46758582 46758620  (8442712) C Mariner-N20_DR    DNA/TcMar-Tc1         (769)    100      62 1851494 *
  6155   13.3  3.6  2.3  chr20             46759635 46760863  (8440469) + DNA2-3_DR         DNA/Merlin                1   1244     (1) 1851495  
   392    8.8  1.2  4.9  chr20             46760949 46761032  (8440300) C TDR16             DNA/Merlin              (8)    305     225 1851496  
  1692    0.5  1.1  0.0  chr20             46761041 46761230  (8440102) C TDR3              DNA/hAT-Charlie         (1)    192       1 1851497  
   255   20.4 10.3  6.8  chr20             46761231 46761414  (8439918) C CryptonV-N4_DR    DNA/Crypton-V       (12159)   1334    1145 1851498 *
   641   24.3  4.2  3.2  chr20             46761231 46761251  (8440081) C hAT-N22B_DR       DNA/hAT-Ac            (379)    960     782 1851499  
   288   22.6  4.2  2.3  chr20             46761379 46761416  (8439916) C Helitron-N3B_DR   RC/Helitron          (4039)   2565    2525 1851500  
   726    9.8  4.4 26.6  chr20             46761417 46761667  (8439665) + hAT-N91_DR        DNA/hAT-Ac                1    207   (148) 1851501  
  1477   11.4  6.2  6.8  chr20             46761671 46762027  (8439305) C hAT-N91_DR        DNA/hAT-Ac              (0)    355       1 1851502  
   297   19.2  2.7  1.3  chr20             46761963 46762036  (8439296) C ENSPM-6_DR        DNA/CMC-EnSpm       (14978)  17638   17564 1851503 *
   465   18.7 15.4  0.0  chr20             46762041 46762163  (8439169) + hAT-N91_DR        DNA/hAT-Ac              214    355     (0) 1851504  
   253   14.9 10.4  0.0  chr20             46762164 46762228  (8439104) C hAT-N53B_DR       DNA/hAT-Ac           (1028)   3149    3078 1851505  
   201   14.7  0.0  0.0  chr20             46762246 46762279  (8439053) + L1-31_DR          LINE/L1                4944   4977   (875) 1851506  
  1244   15.2  0.0  0.0  chr20             46762805 46762987  (8438345) C HarbingerN6_DR    DNA/PIF-Harbinger       (0)    393     211 1851507  
  2684   10.7  4.5  1.4  chr20             46762988 46763405  (8437927) C Harbinger-8N2_DR  DNA/PIF-Harbinger       (0)    548     118 1851508  
   232    3.7  0.0  0.0  chr20             46763401 46763427  (8437905) + Harbinger-8N2_DR  DNA/PIF-Harbinger       521    547     (1) 1851509 *
   222   16.7  4.2  0.0  chr20             46763428 46763472  (8437860) C HarbingerN6_DR    DNA/PIF-Harbinger     (189)    204     158 1851507  
   509    8.7  0.0  0.0  chr20             46763476 46763544  (8437788) C Harbinger-1N1_DR  DNA/PIF-Harbinger       (0)   1657    1589 1851510  
   215   25.6  1.5 10.5  chr20             46763517 46763651  (8437681) + CryptonV-N3_DR    DNA/Crypton-V          1983   2106 (18557) 1851511 *
  1066   15.3  2.1  0.0  chr20             46763544 46763732  (8437600) C Harbinger-N31_DR  DNA/PIF-Harbinger       (6)    679     487 1851512 *
  3401   10.8  0.5  4.5  chr20             46763731 46764290  (8437042) C Harbinger-1N1_DR  DNA/PIF-Harbinger    (1118)    539       1 1851513  
   771   14.4 12.1  0.6  chr20             46764293 46764432  (8436900) C HarbingerN6_DR    DNA/PIF-Harbinger     (237)    156       1 1851507  
   329   18.6  1.7 22.2  chr20             46764548 46764720  (8436612) + MOSAT_DR          Satellite                 4    147  (1940) 1851514  
  1864   11.1 14.2  0.8  chr20             46764725 46765077  (8436255) + LOOPERN4B_DR      DNA/Kolobok-T2            1    400   (103) 1851515  
   432    0.0  0.0  0.0  chr20             46765083 46765131  (8436201) + L2-2_DRe          LINE/L2                4187   4235     (3) 1851516  
  2751    7.5  5.5  7.0  chr20             46765191 46765697  (8435635) + TC1DR3            DNA/TcMar-Tc1           485    892   (333) 1851517  
   251   12.5  0.0  0.0  chr20             46765663 46765702  (8435630) C DNA8-26_DR        DNA                  (2990)   1540    1501 1851518 *
   305   24.3  6.5  0.0  chr20             46766147 46766253  (8435079) + hAT-27N1_DR       DNA/hAT-Ac                2    115   (616) 1851519  
   294   25.2  4.5  0.9  chr20             46766174 46766285  (8435047) + CryptonV-N5_DR    DNA/Crypton-V          9806   9921 (14616) 1851520 *
  1293    5.8  0.6  1.1  chr20             46766358 46766533  (8434799) C TDR2              DNA/TcMar-Tc1         (216)    721     547 1851521  
   482   15.9 11.6  1.5  chr20             46766532 46766652  (8434680) + hAT-27N1_DR       DNA/hAT-Ac              598    730     (1) 1851522 *
  1190   14.9  8.8  0.0  chr20             46766967 46767194  (8434138) + DNA-TTAA-2_DR     DNA                     239    486   (183) 1851523  
  6043    6.3 12.3 15.9  chr20             46767207 46768470  (8432862) + TC1DR3            DNA/TcMar-Tc1             1   1225     (0) 1851524  
   366   16.7  3.5  1.1  chr20             46768900 46768983  (8432349) + DNA-N15_DR        DNA                       3     88   (317) 1851525  
  2493   10.4  1.1  0.3  chr20             46768984 46769340  (8431992) + HE1_DR1           SINE/tRNA-V-RTE           1    360    (42) 1851526  
   291   21.9  0.0  0.0  chr20             46769344 46769416  (8431916) + hAT-N53B_DR       DNA/hAT-Ac             1607   1679  (2498) 1851527 *
   650   10.7  8.3  0.7  chr20             46769354 46769485  (8431847) + DNA-N15_DR        DNA                     249    390    (15) 1851528  
  1731    7.1  1.0 12.4  chr20             46769810 46770115  (8431217) + Merlin-2_DR       DNA/Merlin             6508   6782  (7139) 1851529  
   648   14.0  1.0  0.0  chr20             46770244 46770343  (8430989) C EXPANDER1_DR      LINE/RTE-BovB           (0)   3365    3265 1851530  
   331   11.4  9.5  5.2  chr20             46770323 46770396  (8430936) C hAT-N40_DR        DNA/hAT-Ac            (806)    507     431 1851531 *
  1389    7.0  0.0  1.6  chr20             46770343 46770531  (8430801) + DNA6-9B_DR        DNA/hAT-hAT5            877   1062     (2) 1851532  
  1073    9.7  1.5  4.8  chr20             46770761 46770955  (8430377) + Crypton-N1_DR     DNA/Crypton-A           185    373   (111) 1851533  
   367   13.1  6.6  0.0  chr20             46771001 46771061  (8430271) C Kolobok-N6_DR     DNA/Kolobok-T2?       (402)     65       1 1851534  
   554   14.4  2.2  1.1  chr20             46771066 46771156  (8430176) + Kolobok-N5_DR     DNA/Kolobok-T2?           1     92   (393) 1851535  
   762   12.0  9.9  0.0  chr20             46771157 46771298  (8430034) + Kolobok-N5_DR     DNA/Kolobok-T2?         185    340   (145) 1851536  
  1752    5.8  0.5  0.0  chr20             46771306 46771529  (8429803) + CryptonV-N3_DR    DNA/Crypton-V         18622  18846  (1817) 1851537  
   403   10.2  0.0  0.0  chr20             46771538 46771596  (8429736) + Kolobok-N5_DR     DNA/Kolobok-T2?         361    419    (66) 1851538  
  1795   13.7  7.3  0.5  chr20             46771906 46772286  (8429046) C Mariner-N38_DR    DNA/TcMar-Tc1           (0)    547     141 1851539  
   408   16.9  1.1  1.1  chr20             46772285 46772374  (8428958) C hAT-N177_DR       DNA/hAT-Tip100        (450)    520     431 1851540 *
   746   16.2  9.6  1.8  chr20             46772296 46772452  (8428880) C Penelope-1_DR     LINE/Penelope        (3912)    534     366 1851541  
   469   16.5  1.9  3.8  chr20             46772483 46772589  (8428743) + EnSpm-N59_DR      DNA/CMC-EnSpm?         2358   2462  (1207) 1851542 *
   508   12.4  0.0  3.7  chr20             46772488 46772571  (8428761) + EnSpm-N48B_DR     DNA/CMC-EnSpm           821    901  (6058) 1851543 *
   564   11.2  5.0  1.9  chr20             46772498 46772597  (8428735) C HE1_DR1           SINE/tRNA-V-RTE       (107)    295     193 1851544  
   341   19.1  1.2  7.5  chr20             46772574 46772658  (8428674) C Penelope-1_DR     LINE/Penelope         (578)   3868    3789 1851545 *
   356   20.3  1.3  1.3  chr20             46772592 46772666  (8428666) + hAT-N167B_DR      DNA/hAT-Charlie        1251   1325   (248) 1851546 *
  2260   10.2  4.4  0.8  chr20             46772656 46773019  (8428313) C HE1_DR1           SINE/tRNA-V-RTE        (25)    377       1 1851547  
   219   29.9  0.0  0.0  chr20             46772959 46773035  (8428297) C DNA8-9_DR         DNA/hAT-Ac            (579)    872     796 1851548 *
   227   18.4  4.5  1.5  chr20             46773365 46773430  (8427902) + Kolobok-3_DR      DNA/Kolobok-T2         5209   5276   (690) 1851549 *
   401   16.4  0.0  0.0  chr20             46773375 46773447  (8427885) C Academ-N1_DRe     DNA/Academ-1         (2871)   1157    1085 1851550  
   382   14.1  0.0  1.6  chr20             46773463 46773527  (8427805) C Helitron-N3B_DR   RC/Helitron          (3235)   3369    3306 1851551 *
  9548    3.7  2.0  0.4  chr20             46773526 46775667  (8425665) C Helitron-N4_DR    RC/Helitron             (0)   1163       1 1851552  
  6000    3.5  0.9  1.1  chr20             46775664 46776449  (8424883) C LTR3_DR           LTR/Gypsy               (0)    784       1 1851553 *
   213    3.0  6.1  0.0  chr20             46776450 46776475  (8424857) C Helitron-N4_DR    RC/Helitron          (1135)     28       1 1851552 *
   238    5.6  0.0  2.8  chr20             46776452 46776488  (8424844) C Helitron-N3B_DR   RC/Helitron          (6526)     78      43 1851554  
   493   17.3  0.8  7.7  chr20             46777178 46777302  (8424030) + Rex1-31_DRe       LINE/Rex-Babar         3404   3520    (13) 1851555  
   329    8.7  9.8  2.3  chr20             46777304 46777385  (8423947) C L2-1B_DR          LINE/L2               (418)    590     503 1851556  
  3292    4.7  9.5  0.8  chr20             46777469 46777920  (8423412) + hAT-N185B_DR      DNA/hAT?                  1    491   (865) 1851557  
   279   10.5  0.0  0.0  chr20             46777918 46777955  (8423377) C hAT-N163B_DR      DNA/hAT-Charlie       (508)    369     332 1851558 *
   710    9.3  6.4  5.6  chr20             46778073 46778197  (8423135) + DNA8-7_DR         DNA/hAT-Ac                1    126   (458) 1851559  
   640   13.4 23.8  0.0  chr20             46778204 46778367  (8422965) + DNA8-7_DR         DNA/hAT-Ac              339    541    (43) 1851560  
   388   18.1  2.3 10.0  chr20             46778359 46778371  (8422961) C EnSpm-N11_DR      DNA/CMC-EnSpm        (2366)   2987    2981 1851561 *
  2723    5.5  1.1  3.8  chr20             46778372 46778746  (8422586) + SINE2-3_DR        SINE/tRNA-V-RTE           1    365     (3) 1851562  
   768   20.1  2.9  2.9  chr20             46778565 46778769  (8422563) C MuDR-2_DR         DNA/MULE-MuDR        (4894)  19039   18835 1851563 *
  1023   10.5  0.6  3.2  chr20             46778615 46778772  (8422560) + Penelope-5_DR     LINE/Penelope          2233   2386   (490) 1851564  
   628   18.6 12.2  0.0  chr20             46778766 46778921  (8422411) C Kolobok-4_DR      DNA/Kolobok-T2       (3133)   3498    3324 1851565 *
  3542    6.5  1.7  2.1  chr20             46778783 46779302  (8422030) + Mariner-N38_DR    DNA/TcMar-Tc1            30    547     (0) 1851566  
   615   17.6 14.4  0.0  chr20             46778922 46778946  (8422386) + Helitron-4_DR     RC/Helitron           13544  13723 (18145) 1851567 *
   316    9.8  0.0  2.0  chr20             46779260 46779311  (8422021) C Zisupton-6_DR     DNA/Zisupton        (13130)   8986    8936 1851568  
  1680   12.9  2.9 28.9  chr20             46780179 46780395  (8420937) C Mariner-N38_DR    DNA/TcMar-Tc1           (0)    547     284 1851569  
  1702    6.3  5.0  0.0  chr20             46780396 46780633  (8420699) + Mariner-N7_DR     DNA/TcMar                 1    250    (11) 1851570  
  1680   12.9  2.9 28.9  chr20             46780634 46780863  (8420469) C Mariner-N38_DR    DNA/TcMar-Tc1           (0)    283       1 1851569  
  1487    7.0  0.5  0.0  chr20             46780870 46781070  (8420262) C EnSpm-N23_DR      DNA/CMC-EnSpm           (0)    638     437 1851571  
  2617    6.8  0.0  0.6  chr20             46781695 46782033  (8419299) + TC1DR3            DNA/TcMar-Tc1             1    337   (888) 1851572  
  1625    6.8  0.5  0.0  chr20             46782056 46782262  (8419070) + TC1DR3            DNA/TcMar-Tc1          1016   1223     (2) 1851573  
   212   15.8  0.0  0.0  chr20             46782230 46782267  (8419065) C DNA8-26_DR        DNA                  (2990)   1540    1503 1851574 *
  4856    3.1  0.3  0.3  chr20             46782287 46782870  (8418462) + SINE3-1           SINE/5S-Deu-L2            4    587     (3) 1851575  
   492   18.7  3.4  8.9  chr20             46782829 46783029  (8418303) + Zisupton-6_DR     DNA/Zisupton           8457   8812 (13304) 1851576 *
   572    1.5  0.0  0.0  chr20             46783030 46783096  (8418236) C DNA6-9_DR         DNA/hAT-hAT5            (0)    694     628 1851577  
   521   18.9 24.2  2.3  chr20             46783098 46783460  (8417872) C TDR7              DNA                    (79)    462      22 1851578  
  1437   11.4  8.2  0.7  chr20             46783994 46784248  (8417084) + TZF28C            DNA/TcMar-Tc1             1    274  (1355) 1851579  
   241   10.3  5.1  0.0  chr20             46784249 46784284  (8417048) + hAT-N22C_DR       DNA/hAT-Ac              381    418   (276) 1851580  
  1068    7.7 18.6  0.0  chr20             46784285 46784504  (8416828) + hAT-N31_DR        DNA/hAT-Ac                1    261  (1201) 1851581 *
  1823    8.3  2.0  2.4  chr20             46784501 46784795  (8416537) + hAT-N22C_DR       DNA/hAT-Ac              401    694     (0) 1851582  
  1803    8.8  6.0  6.7  chr20             46784796 46785099  (8416233) + hAT-N26_DR        DNA/hAT-Ac             1048   1349   (110) 1851583  
   383   23.1 10.4  2.3  chr20             46785003 46785166  (8416166) C DNA7-N2_DR        DNA/hAT-hAT6          (199)   1815    1639 1851584 *
  2095    7.2 14.3  0.6  chr20             46785107 46785427  (8415905) + SINE2-3_DR        SINE/tRNA-V-RTE           1    365     (3) 1851585  
   678   13.1  0.8  3.5  chr20             46785324 46785442  (8415890) + Mariner-N5B_DR    DNA/TcMar              5143   5258  (4186) 1851586 *
   591    8.7  3.4  2.5  chr20             46785425 46785542  (8415790) + hAT-N26_DR        DNA/hAT-Ac             1341   1459     (0) 1851587 *
   730   17.4 10.8  0.0  chr20             46785545 46785711  (8415621) + LOOPERN4_DR       DNA/Kolobok-T2          656    840    (77) 1851588 *
  1215    9.4  0.0  2.2  chr20             46785709 46785893  (8415439) C Kolobok-N2_DR     DNA/Kolobok-T2       (1190)    181       1 1851589  
   234   27.9  2.7  2.7  chr20             46786450 46786637  (8414695) + ERV1-7_DR-I       LTR/ERV1               1859   2046  (4657) 1851590 *
   533   14.8  3.7  4.8  chr20             46786484 46786517  (8414815) + EnSpm-N34_DR      DNA/CMC-EnSpm           356    432   (658) 1851591  
   613   12.5  0.0  1.5  chr20             46786525 46786662  (8414670) C MuDR-2_DR         DNA/MULE-MuDR        (7491)  16442   16307 1851592  
   521   13.5  2.4  6.9  chr20             46786663 46786684  (8414648) + Helitron-4_DR     RC/Helitron           13432  13558 (18310) 1851593  
   533   14.8  3.7  4.8  chr20             46786685 46786708  (8414624) + EnSpm-N34_DR      DNA/CMC-EnSpm           433    492   (598) 1851591  
   476   24.1  6.0  3.6  chr20             46786732 46786946  (8414386) C Mariner-N31_DR    DNA/TcMar-Tc1          (43)    497     278 1851594 *
   595   16.1  3.4  0.0  chr20             46786831 46786948  (8414384) + ASAT_CY           Satellite                24    145   (117) 1851595  
   238   16.9  7.7  9.1  chr20             46786881 46786958  (8414374) C EnSpm-N59_DR      DNA/CMC-EnSpm?       (1949)   1720    1644 1851596 *
  5321    3.1 25.6  0.1  chr20             46787189 46787954  (8413378) C DNA-8-11_DR       DNA/hAT-Ac              (0)    961       1 1851597  
   614   13.1  0.0  2.8  chr20             46788321 46788430  (8412902) C CryptonV-N5_DR    DNA/Crypton-V        (7461)  17076   16970 1851598  
   245   17.1  3.9 10.2  chr20             46788364 46788467  (8412865) + EnSpm-6N1_DR      DNA/CMC-EnSpm          1110   1207  (8029) 1851599 *
   574   13.4  4.0  4.0  chr20             46788431 46788442  (8412890) + Helitron-N3_DR    RC/Helitron            1541   1662  (1354) 1851600  
   451   21.4  0.0  0.0  chr20             46788448 46788536  (8412796) + EnSpm-N42B_DR     DNA/CMC-EnSpm          3320   3408   (896) 1851601 *
   965    8.0  6.6  0.6  chr20             46788458 46788608  (8412724) C DIRS-1-LTR_DR     LTR/Ngaro             (346)    276     117 1851602  
  9339    3.2  3.6  5.1  chr20             46788609 46789953  (8411379) + hAT-N70_DR        DNA/hAT?                  1   1325     (0) 1851603  
   859    9.8  0.0  0.8  chr20             46789954 46790075  (8411257) C DIRS-4N3_DR       LTR/Ngaro            (3946)    121       1 1851604  
   578   17.5  1.4 12.7  chr20             46790056 46790073  (8411259) + Merlin-1_DR       DNA/Merlin             5036   5150  (5377) 1851605 *
   929   11.8  1.1  2.8  chr20             46790074 46790256  (8411076) + Mariner-N38_DR    DNA/TcMar-Tc1           368    547     (0) 1851606  
   209   14.6  2.4  0.0  chr20             46790706 46790746  (8410586) C DNA6-6_DR         DNA                   (375)  10906   10865 1851607 *
   358   15.2  1.5  0.0  chr20             46790745 46790810  (8410522) + TDR23             DNA                     365    431   (716) 1851608 *
   847   11.2  3.8  3.8  chr20             46790777 46790934  (8410398) C DNA8-10_DR        DNA/hAT-Ac           (1779)   2239    2082 1851609  
   770   19.2  6.5  0.6  chr20             46790791 46790958  (8410374) C TE-X-7_DR         LINE?/Penelope?       (521)    318     141 1851610 *
  1142    8.6 11.1  2.4  chr20             46790816 46791005  (8410327) C DNA8-17_DR        DNA/hAT-Tip100        (142)   1671    1466 1851611  
   298    7.2  0.0  2.4  chr20             46791456 46791498  (8409834) + Mariner-10_DR     DNA/TcMar-Tc1             1     42  (1555) 1851612  
   281    4.1  3.9  3.9  chr20             46791505 46791555  (8409777) + Mariner-10_DR     DNA/TcMar-Tc1          1417   1467   (130) 1851613  
   239   14.6  0.0  0.0  chr20             46791566 46791606  (8409726) C EnSpm-15_DR       DNA/CMC-EnSpm        (2140)   9314    9274 1851614  
   205   23.1  0.0  8.3  chr20             46791568 46791619  (8409713) + Helitron-2_DR     RC/Helitron           21906  21953  (5459) 1851615 *
 11256    5.1  3.3  0.9  chr20             46791605 46793062  (8408270) + TZF28B            DNA/TcMar-Tc1           122   1614     (0) 1851616  
   207   27.3  7.0  0.9  chr20             46793378 46793477  (8407855) + Polinton-1_DR     DNA/Maverick          17641  17746   (739) 1851617  
  6721    5.9  2.0  0.4  chr20             46793494 46794380  (8406952) C TDR2              DNA/TcMar-Tc1          (29)    908       8 1851618  
   204   10.9  6.9  5.1  chr20             46794354 46794411  (8406921) C EnSpm-N13_DR      DNA/CMC-EnSpm        (3070)  19079   19021 1851619 *
   754   20.4 21.9  0.0  chr20             46794811 46795006  (8406326) C MuDR-2_DR         DNA/MULE-MuDR        (3659)  20274   20036 1851620 *
  2149    8.0 12.6  0.6  chr20             46794839 46795163  (8406169) + SINE2-4_DR        SINE/tRNA-V-RTE           8    371     (0) 1851621  
   770   14.2  0.0  0.0  chr20             46795057 46795176  (8406156) + Mariner-N5C_DR    DNA/TcMar              3348   3467  (4454) 1851622 *
   286   11.5  6.2  3.6  chr20             46795359 46795439  (8405893) C Harbinger-5_DR    DNA/PIF-Harbinger    (5869)    790     708 1851623  
   272   21.0  1.0  3.0  chr20             46795364 46795466  (8405866) + ERV1-N3-I_DR      LTR/ERV1               3560   3660   (931) 1851624 *
   338    9.8 10.9  0.0  chr20             46795376 46795467  (8405865) + EnSpm-N14_DR      DNA/CMC-EnSpm          3540   3641   (939) 1851625 *
   731   16.4 14.9  7.1  chr20             46795395 46795670  (8405662) + Helitron-2_DR     RC/Helitron            6029   6324 (21088) 1851626  
   617   15.1  2.6  0.0  chr20             46795542 46795693  (8405639) C Zisupton-6_DR     DNA/Zisupton        (12709)   9407    9252 1851627 *
   302   25.0  0.7  1.5  chr20             46795583 46795597  (8405735) C Merlin-2_DR       DNA/Merlin           (8913)   5008    4872 1851628 *
   688   11.4  0.0  0.0  chr20             46795598 46795690  (8405642) + DNA8-26_DR        DNA                    1413   1505  (3025) 1851629  
  2729    8.5  2.1  0.5  chr20             46795691 46796067  (8405265) + TC1DR3            DNA/TcMar-Tc1             1    383   (842) 1851630  
   497   20.5  4.8  5.5  chr20             46795992 46796156  (8405176) + DIRS-1D-LTR_DR    LTR/Ngaro               187    350   (251) 1851631 *
  1178   11.1  7.5  0.5  chr20             46796039 46796238  (8405094) + SINE2-4_DR        SINE/tRNA-V-RTE          33    246   (125) 1851632  
   756   19.7  0.7 28.9  chr20             46796058 46796336  (8404996) + Helitron-2_DR     RC/Helitron           23456  23673  (3739) 1851633 *
   365    9.3  1.2  0.0  chr20             46796265 46796350  (8404982) + Zisupton-7_DR     DNA/Zisupton          11457  11543  (5539) 1851634 *
   673    1.3  0.0  0.0  chr20             46796428 46796506  (8404826) C CryptonV-N7_DR    DNA/Crypton-V         (205)     79       1 1851635  
   205   20.4  8.7 14.9  chr20             46796429 46796520  (8404812) + CryptonV-N6_DR    DNA/Crypton-V           190    276   (286) 1851636 *
   490   22.7  4.6 15.9  chr20             46796442 46796705  (8404627) + hAT-N48C_DR       DNA/hAT-Ac             1414   1848   (451) 1851637 *
  1139   25.3  0.4  5.8  chr20             46796509 46796961  (8404371) C Zisupton-6_DR     DNA/Zisupton        (13320)   8796    8368 1851627  
   669   11.5  2.4  1.6  chr20             46796962 46797085  (8404247) + Ginger1-N1_DR     DNA/Ginger-1            302    426  (2232) 1851638  
   292   18.6  1.7  0.0  chr20             46797417 46797475  (8403857) C CryptonV-N2_DR    DNA/Crypton-V         (969)  15669   15610 1851639 *
   333    8.5  0.0  0.0  chr20             46797422 46797468  (8403864) + SINE2-5_DR        SINE/tRNA-V-RTE         236    282     (0) 1851640  
   204   20.6  1.4  2.9  chr20             46797469 46797491  (8403841) C Helitron-N4_DR    RC/Helitron           (651)    512     444 1851641  
  9398    2.8  1.8  2.1  chr20             46797858 46799024  (8402308) C Helitron-N4_DR    RC/Helitron             (0)   1163       1 1851642  
   216   15.2  0.0  2.2  chr20             46799037 46799083  (8402249) C I-4_DR            LINE/I                  (1)   1413    1368 1851643 *
   648   20.3  1.1  6.7  chr20             46799077 46799266  (8402066) + DNA9-6_DR         DNA                    4403   4582  (3302) 1851644 *
   695   15.2  1.9  4.5  chr20             46799119 46799277  (8402055) + MuDR-2_DR         DNA/MULE-MuDR         18839  18993  (4940) 1851645 *
  1532   12.2  2.2 38.8  chr20             46799149 46799656  (8401676) C HE1_DR1           SINE/tRNA-V-RTE        (28)    374       1 1851646 *
  2556    9.3  2.6  1.3  chr20             46799288 46799668  (8401664) + TDR17B            DNA/Sola-1              404    789   (757) 1851647  
  1000    6.7  0.7  0.7  chr20             46799789 46799923  (8401409) + TC1DR3            DNA/TcMar-Tc1             1    135  (1090) 1851648  
  4592    7.9  3.3  0.8  chr20             46799945 46800585  (8400747) + TC1DR3            DNA/TcMar-Tc1           488   1144    (81) 1851649  
   204   24.4  2.2  0.0  chr20             46800565 46800579  (8400753) + BEL15-I_DR        LTR/Pao                5821   5836   (296) 1851650 *
  4740    1.9  0.0  0.4  chr20             46800580 46801120  (8400212) + DNA21TA1_DR       DNA/TcMar-Tc1             1    539     (0) 1851651  
   609   10.3  0.0  0.0  chr20             46801125 46801211  (8400121) + TC1DR3B           DNA/TcMar-Tc1           803    889     (0) 1851652  
  2983   14.3 22.9  0.0  chr20             46801983 46802632  (8398700) + Kolobok-N1_DR     DNA/Kolobok-T2?           1    799     (0) 1851653  
   260   23.9  4.1  4.1  chr20             46802648 46802663  (8398669) C EnSpm-N37_DR      DNA/CMC-EnSpm        (6130)    517     396 1851654  
   359   13.7  0.9 17.6  chr20             46802664 46802705  (8398627) C DNA8-25_DR        DNA                  (1778)   2189    2099 1851655  
   359   15.6  1.6  0.0  chr20             46802706 46802769  (8398563) C SINE2-5_DR        SINE/tRNA-V-RTE         (2)    280     216 1851656  
   255   13.1  6.3  3.1  chr20             46802714 46802776  (8398556) + hAT-N142B_DR      DNA/hAT?                726    790  (1210) 1851657 *
   899   16.5  6.7  3.0  chr20             46803010 46803201  (8398131) + DNA-TTAA-2_DR     DNA                       1    199   (470) 1851658  
  2331   10.8  3.8  1.1  chr20             46803202 46803567  (8397765) + DNA-X-8_DR        DNA                       1    376   (536) 1851659  
   447   15.3 11.5  3.8  chr20             46803578 46803699  (8397633) + EnSpm-N11_DR      DNA/CMC-EnSpm          1600   1730  (3623) 1851660 *
  1815   10.2  8.8  0.9  chr20             46803591 46803898  (8397434) + HE1_DR1           SINE/tRNA-V-RTE          43    374    (28) 1851661  
   925   10.5  2.3  0.0  chr20             46804207 46804339  (8396993) C MuDR-N1_DR        DNA/MULE-MuDR          (42)    854     719 1851662  
   361    9.4  0.0  0.0  chr20             46804306 46804369  (8396963) C DNA8-25_DR        DNA                  (1584)   2383    2320 1851663 *
   369   24.1  3.3  4.2  chr20             46804315 46804369  (8396963) C Merlin-1_DR       DNA/Merlin           (8924)   1603    1550 1851664  
  5158    3.2 22.9  0.0  chr20             46804370 46805114  (8396218) C hATN96B_DR        DNA/hAT-Ac              (0)    917       2 1851665  
   345   15.6  2.2  3.3  chr20             46804370 46804386  (8396946) + Zisupton-6_DR     DNA/Zisupton           1115   1164 (20952) 1851666 *
  2169   11.7  1.9  1.4  chr20             46805116 46805478  (8395854) + hAT-N45C_DR       DNA/hAT?                102    466   (771) 1851667  
   831   10.6  0.0  0.0  chr20             46805479 46805591  (8395741) C LTR-11_DR-LTR     LTR                     (0)    193      81 1851668  
   600    9.5  0.0  0.0  chr20             46805638 46805721  (8395611) C LTR-11_DR-LTR     LTR                     (0)    193     110 1851669  
   342    0.0  0.0  2.6  chr20             46805722 46805761  (8395571) C LTR-11_DR-LTR     LTR                   (154)     39       1 1851669  
  1624   15.3 10.3  1.1  chr20             46805762 46806092  (8395240) + hAT-N45C_DR       DNA/hAT?                463    823   (414) 1851670  
   211   24.8  0.0 11.6  chr20             46806063 46806092  (8395240) C EnSpm-4_DR        DNA/CMC-EnSpm        (6580)   2460    2441 1851671 *
  5859    6.8  9.3  0.2  chr20             46806093 46806952  (8394380) + hAT-N38_DR        DNA/hAT-hAT6              1    938    (91) 1851672  
   222   23.5  0.0  0.0  chr20             46806974 46807024  (8394308) + ASAT_CY           Satellite               122    172    (90) 1851673  
   476   22.9 20.4  0.4  chr20             46807259 46807464  (8393868) C DNA2-13_DR        DNA                   (708)   5190    4944 1851674 *
  4674    9.1  9.6  0.1  chr20             46807302 46808007  (8393325) C HarbingerN5_DR    DNA/PIF-Harbinger      (88)    773       1 1851675  
   231    0.0  0.0  0.0  chr20             46807990 46808015  (8393317) + DNA2-13_DR        DNA                    5167   5192   (706) 1851676 *
  2015   11.5 16.1  0.9  chr20             46808097 46808482  (8392850) C Kolobok-N5_DR     DNA/Kolobok-T2?        (26)    459      16 1851677  
   700   13.7  8.0  6.3  chr20             46808889 46809075  (8392257) + hAT-N21B_DR       DNA/hAT-Ac              708    897   (404) 1851678  
  3866    1.6  0.0  0.2  chr20             46809149 46809590  (8391742) C L2-1_DR           LINE/L2                 (0)   4985    4545 1851679  
   438   21.8  1.8  1.8  chr20             46809726 46809837  (8391495) C ASAT_CY           Satellite              (49)    213     102 1851680  
  1131   10.5 18.5  0.0  chr20             46809844 46810043  (8391289) + DNA-X-6_DR        DNA                       1    237  (1096) 1851681  
  1109   17.3 10.7  1.7  chr20             46810061 46810330  (8391002) + BEL-66_DR-LTR     LTR/Pao                   4    297   (151) 1851682  
   287   11.1  4.4  0.0  chr20             46810320 46810364  (8390968) + Rex1-38_DRe       LINE/Rex-Babar         2783   2829   (634) 1851683 *
  1415    5.2  1.0  0.0  chr20             46810365 46810558  (8390774) + DNA-TA-2_DR       DNA/CMC-EnSpm             1    196     (0) 1851684  
  4922    5.3  1.0  0.2  chr20             46810559 46811182  (8390150) + Rex1-38_DRe       LINE/Rex-Babar         2828   3456     (7) 1851683  
  1001   10.1  0.0  2.7  chr20             46811185 46811336  (8389996) + BEL-66_DR-LTR     LTR/Pao                 301    448     (0) 1851682  
  2235   13.0 36.1  1.4  chr20             46811371 46812056  (8389276) + DNA-X-6_DR        DNA                     354   1274    (59) 1851685  
   382   14.8  5.0  2.1  chr20             46812058 46812260  (8389072) + ASAT_CY           Satellite                 1    208    (92) 1851686  
   203   17.0  0.0  0.0  chr20             46812610 46812662  (8388670) C hAT-N48C_DR       DNA/hAT-Ac            (524)   1775    1723 1851687 *
   210    4.3  0.0  2.2  chr20             46812628 46812674  (8388658) C EnSpm-N13_DR      DNA/CMC-EnSpm       (16139)   6010    5965 1851688  
  1137   13.4  9.8 10.3  chr20             46812993 46813620  (8387712) + LINEX-1_DR        Retroposon              107    362   (443) 1851689  
   481   19.4  9.6  7.8  chr20             46813621 46813860  (8387472) + Harbinger-N17_DR  DNA/PIF-Harbinger       373    616  (1029) 1851690  
   485   19.4  0.0  3.1  chr20             46813868 46813968  (8387364) + SINE_DR1          SINE                      3    100   (158) 1851691  
  1137   13.4  9.8 10.3  chr20             46813969 46814007  (8387325) + LINEX-1_DR        Retroposon              366    378   (427) 1851689  
   742   11.8  8.4  0.0  chr20             46814008 46814126  (8387206) + TDR25             DNA/hAT-Charlie           1    129   (482) 1851692 *
  1116    8.5 15.7  6.1  chr20             46814124 46814410  (8386922) + TDR25             DNA/hAT-Charlie         299    611     (0) 1851693  
   359   21.2  0.0 10.9  chr20             46814411 46814452  (8386880) C EnSpm-N49B_DR     DNA/CMC-EnSpm         (802)   1748    1719 1851694  
  1003   12.8  0.0  8.7  chr20             46814453 46814640  (8386692) + SINE_DR1          SINE                      3    175    (83) 1851695  
  1773   11.0  3.1 18.2  chr20             46814653 46815074  (8386258) + hAT-N51_DR        DNA/hAT-Ac                1    368     (0) 1851696  
   475    6.2  1.6  0.0  chr20             46815075 46815134  (8386198) + SINE_DR1          SINE                    195    255     (3) 1851695  
   432   24.6 10.4  0.0  chr20             46815175 46815308  (8386024) + EnSpm-N27B_DR     DNA/CMC-EnSpm             7    154    (19) 1851697  
   640   20.9  9.4  5.2  chr20             46815338 46815539  (8385793) C EnSpm-10N1_DR     DNA/CMC-EnSpm        (2404)    831     622 1851698  
   253    9.8  2.4  0.0  chr20             46815586 46815626  (8385706) C Kolobok-N4_DR     DNA/Kolobok-T2       (1031)   1971    1930 1851699 *
  3268    6.4  7.7  0.9  chr20             46815618 46816125  (8385207) C L1-42_DR          LINE/L1                (18)   5792    5251 1851700  
   332   11.1  0.0  0.0  chr20             46816125 46816178  (8385154) C Kolobok-N4_DR     DNA/Kolobok-T2       (1056)   1946    1893 1851699 *
   223   17.2  0.0 11.3  chr20             46816128 46816186  (8385146) + hAT-N64B_DR       DNA/hAT-Ac             2032   2084  (1715) 1851701 *
   215   14.8  5.2  7.0  chr20             46816220 46816277  (8385055) + L2-2_DRe          LINE/L2                4180   4236     (2) 1851702  
   650   20.6 16.2  1.9  chr20             46816527 46816798  (8384534) + TDR16             DNA/Merlin                2    311     (2) 1851703  
   534   12.9  6.4  1.0  chr20             46817546 46817639  (8383693) C TE-X-18_DR        DNA                     (2)    247     149 1851704 *
  3293   10.6  1.4  0.6  chr20             46817639 46818139  (8383193) + hAT-N203_DR       DNA/hAT-Tip100         1054   1558  (3983) 1851705  
   964    7.9  8.6  0.0  chr20             46818133 46818271  (8383061) C TE-X-18_DR        DNA                    (98)    151       1 1851704 *
  6797    6.9  1.1  0.2  chr20             46818612 46819499  (8381833) C TC1DR3            DNA/TcMar-Tc1           (0)   1225     330 1851706  
   864   16.1  3.7  0.0  chr20             46819573 46819733  (8381599) C EnSpm-N27B_DR     DNA/CMC-EnSpm           (6)    167       1 1851707  
   643   15.7  0.0  4.3  chr20             46819745 46819864  (8381468) C EnSpm-N11_DR      DNA/CMC-EnSpm        (1542)   3811    3697 1851708 *
  2227   11.7  3.5  0.6  chr20             46819763 46820107  (8381225) C DNA8-17_DR        DNA/hAT-Tip100        (150)   1663    1309 1851709  
   498   20.3  6.4  7.7  chr20             46819959 46820129  (8381203) C DNAX-23_DR        DNA                  (2376)   9425    9257 1851710 *
   233   18.1  5.7  0.8  chr20             46820159 46820233  (8381099) C L2-57_DR          LINE/L2                 (4)   1039     986 1851711  
  1531   13.8  3.5  3.9  chr20             46820929 46821267  (8380065) + Mariner-N38_DR    DNA/TcMar-Tc1           210    547     (0) 1851712  
   258   14.0  0.0  4.0  chr20             46821229 46821280  (8380052) + CryptonV-N4_DR    DNA/Crypton-V          5060   5109  (8384) 1851713 *
   208   19.2  0.0  2.1  chr20             46821239 46821286  (8380046) + Dada-U1A_DR       DNA/Dada               3850   3896  (7083) 1851714 *
   299   18.5  1.5  1.5  chr20             46821656 46821721  (8379611) C Kolobok-4_DR      DNA/Kolobok-T2       (3107)   3524    3459 1851715 *
  3045    6.5  9.2  0.8  chr20             46821687 46822164  (8379168) C Mariner-N38_DR    DNA/TcMar-Tc1           (0)    547      30 1851716  
  1847   15.2  5.9  1.2  chr20             46821838 46822229  (8379103) + Dada-tL_DR        DNA/Dada               1999   2408  (7999) 1851717 *
  1298    8.4  6.2  0.5  chr20             46822215 46822406  (8378926) C SINE3-1           SINE/5S-Deu-L2        (174)    416     214 1851718 *
   341   22.5  2.5  8.0  chr20             46822642 46822800  (8378532) C Helitron-4_DR     RC/Helitron         (17470)  14398   14248 1851719 *
   609   17.8  7.1  4.8  chr20             46822659 46822841  (8378491) + CryptonV-3_DR     DNA/Crypton-V           986   1172 (22281) 1851720  
   603   19.3 14.2  1.7  chr20             46822842 46822869  (8378463) + DNAX-25_DR        DNA/Zisupton           1811   2047  (1380) 1851721  
   567   22.1 14.9  4.2  chr20             46822870 46822960  (8378372) + hAT-N21B_DR       DNA/hAT-Ac              804   1136   (165) 1851722  
   207   15.6  8.9  0.0  chr20             46822934 46822978  (8378354) + hAT-N198_DR       DNA/hAT-Charlie        1129   1177   (222) 1851723 *
   501   10.1  0.0  3.4  chr20             46823442 46823452  (8377880) C DNA6-6_DR         DNA                  (3992)   7289    7282 1851724  
  1134    0.7  0.0  0.0  chr20             46823453 46823587  (8377745) + DNA-8-12_DR       DNA/Merlin                1    135   (596) 1851725  
   905   12.7  1.1  1.1  chr20             46823632 46823806  (8377526) + L2-4_DRe          LINE/L2                3421   3595    (12) 1851726 *
  3063   13.8 10.5  6.1  chr20             46823789 46824559  (8376773) C DNA-3-3_DR        DNA                   (547)    803       1 1851727  
  1091   11.1  1.6  1.6  chr20             46824567 46824750  (8376582) C Kolobok-N6_DR     DNA/Kolobok-T2?       (283)    184       1 1851728  
  2078    7.2  1.0  1.4  chr20             46825338 46825631  (8375701) C Kolobok-N6_DR     DNA/Kolobok-T2?         (0)    467     175 1851729  
   686   12.8  0.0  0.0  chr20             46825639 46825747  (8375585) C Merlin-N3_DR      DNA/Merlin             (22)    233     125 1851730  
   385   20.8 11.3  3.0  chr20             46825748 46825760  (8375572) C hAT-N133_DR       DNA/hAT-Ac            (275)    346     215 1851731  
   593   14.2 28.2  1.0  chr20             46825846 46826001  (8375331) + SINE2-1_DR        SINE/tRNA                 1    198     (0) 1851732  
  1409   11.4  6.3  3.1  chr20             46826020 46826272  (8375060) + DNA9-N1_DR        DNA/MULE-NOF             14    274  (4742) 1851733  
  4380    7.3  1.8  2.6  chr20             46826275 46826890  (8374442) + DIRS-6_DR         LTR/Ngaro              5916   6526     (0) 1851734  
  1863   16.3  9.9  0.7  chr20             46826891 46827272  (8374060) + DNA9-N1_DR        DNA/MULE-NOF            279    695  (4321) 1851735  
   536   12.7  0.0  0.0  chr20             46827284 46827362  (8373970) C DNA9-N1_DR        DNA/MULE-NOF         (4716)    300     222 1851736  
   213    6.5  0.0  0.0  chr20             46827369 46827399  (8373933) + SINE2-5_DR        SINE/tRNA-V-RTE         252    282     (0) 1851737  
   265   22.2  0.0  0.0  chr20             46827561 46827623  (8373709) + DNAX-16_DR        DNA                     272    334    (89) 1851738  
   803   13.0 14.6  1.0  chr20             46828164 46828334  (8372998) + hAT-N170_DR       DNA/Merlin                3    196    (20) 1851739 *
   827   14.0  2.2  5.1  chr20             46828334 46828346  (8372986) + MuDR-2_DR         DNA/MULE-MuDR         18829  18920  (5013) 1851740  
   973   13.3  1.3  0.6  chr20             46828347 46828505  (8372827) + hAT-N167B_DR      DNA/hAT-Charlie        1221   1380   (193) 1851741 *
  1825   14.6  7.4  0.3  chr20             46828372 46828695  (8372637) C DNA8-17_DR        DNA/hAT-Tip100        (149)   1664    1318 1851742  
   303   19.2  0.0 14.5  chr20             46828641 46828719  (8372613) + DNA7-N2_DR        DNA/hAT-hAT6           1638   1706   (308) 1851743 *
  2880    7.6  5.8  3.6  chr20             46828979 46829442  (8371890) C DNA-X-4_DR        DNA                     (0)   1245     772 1851744  
  2246   15.3 24.0  5.4  chr20             46829443 46829799  (8371533) + Merlin-2_DR       DNA/Merlin            10096  11049  (2872) 1851745  
   771   14.3  0.5  7.3  chr20             46829778 46829996  (8371336) C ZFERV-2-I_DR      LTR/ERV1             (9656)    908     704 1851746 *
  1587   14.7  3.5  1.5  chr20             46829806 46830200  (8371132) + Zisupton-6_DR     DNA/Zisupton           8428   8830 (13286) 1851747  
   560   24.1  2.0  0.5  chr20             46830027 46830222  (8371110) + DNA9-3_DR         DNA/MULE-MuDR?         9443   9641  (1738) 1851748 *
   489   23.6  6.2  8.8  chr20             46830090 46830317  (8371015) C Merlin-1_DR       DNA/Merlin           (8914)   1613    1426 1851749 *
   478   16.7  1.8  0.9  chr20             46830253 46830361  (8370971) + Merlin-1_DR       DNA/Merlin             1482   1591  (8936) 1851750 *
   511   18.7  1.6 25.5  chr20             46830392 46830585  (8370747) + SINE2-1B_DR       SINE/tRNA                32    188    (10) 1851751  
  1021   12.9  6.7  0.5  chr20             46830588 46830782  (8370550) C Merlin-N3_DR      DNA/Merlin             (48)    207       1 1851752  
   461   14.8  0.0  1.2  chr20             46831837 46831918  (8369414) C DNA-2-29_DR       DNA                    (51)     81       1 1851753  
   216   27.1  0.0  0.0  chr20             46831872 46831930  (8369402) + Zisupton-6_DR     DNA/Zisupton           9570   9628 (12488) 1851754 *
  1402   14.0  8.3  1.0  chr20             46831936 46832223  (8369109) + TDR16             DNA/Merlin                1    309     (4) 1851755  
  1092   11.2 19.6  0.7  chr20             46832399 46832658  (8368674) + TDR16             DNA/Merlin                5    313     (0) 1851756  
   243   23.5  3.9  9.2  chr20             46832659 46832688  (8368644) C TE-X-13_DR        Unknown              (1026)   1399    1380 1851757  
   205   20.1  0.0 15.7  chr20             46832824 46832941  (8368391) C hAT-27N1_DR       DNA/hAT-Ac            (209)    522     421 1851758 *
  1320   13.2  7.5  1.6  chr20             46832839 46833130  (8368202) + TDR16             DNA/Merlin                5    313     (0) 1851759  
  1100   18.0  7.3  1.4  chr20             46833314 46833616  (8367716) + TDR16             DNA/Merlin                1    313     (0) 1851760  
   254   21.7 10.9  7.8  chr20             46833617 46833645  (8367687) C TE-X-13_DR        Unknown              (1011)   1414    1381 1851761  
  1241   13.1  9.0  1.6  chr20             46833793 46834080  (8367252) + TDR16             DNA/Merlin                5    313     (0) 1851762  
  1161   16.9  7.4  2.2  chr20             46834265 46834561  (8366771) + TDR16             DNA/Merlin                2    313     (0) 1851763  
  1313   13.7  7.1  1.6  chr20             46834733 46835029  (8366303) + TDR16             DNA/Merlin                1    313     (0) 1851764  
   541   18.1 21.0  0.5  chr20             46835150 46835316  (8366016) C TDR16             DNA/Merlin             (74)    239      39 1851765  
   264   21.5  0.0  1.5  chr20             46835277 46835342  (8365990) + TDR16             DNA/Merlin              246    310     (3) 1851766 *
   304    9.3  1.2 11.7  chr20             46835759 46835843  (8365489) C DNA-N4_DR         DNA                   (312)    730     654 1851767  
   958   14.7  0.0  2.2  chr20             46835983 46836170  (8365162) C EnSpm-N4B_DR      DNA/CMC-EnSpm?          (0)    220      37 1851768  
   280   18.6 27.3  2.2  chr20             46836238 46836347  (8364985) + L1-115_DR         LINE/L1                5197   5333   (252) 1851769  
  3969    4.4  6.9  0.4  chr20             46836401 46836921  (8364411) + Harbinger-8N1_DR  DNA/PIF-Harbinger         1    555     (0) 1851770  
   609   13.3  0.0  3.1  chr20             46836922 46837020  (8364312) + L1-115_DR         LINE/L1                5445   5540    (45) 1851769  
   216   20.3  0.0  3.1  chr20             46837068 46837133  (8364199) + L1-53_DR          LINE/L1                1612   1675  (4771) 1851771 *
   244   28.8  0.0  0.0  chr20             46837079 46837158  (8364174) + Penelope-1_DR     LINE/Penelope          4089   4168   (278) 1851772  
  1330    8.7  1.1  1.1  chr20             46837247 46837432  (8363900) + L1-47_DR          LINE/L1                4456   4641   (816) 1851773  
   377   14.8  0.0  0.0  chr20             46837421 46837481  (8363851) + IS3EU-5_DR        DNA/IS3EU              5748   5808  (2480) 1851774 *
  1326    8.1  2.5  2.0  chr20             46837431 46837632  (8363700) C CryptonV-1_DR     DNA/Crypton-V        (3254)  14619   14417 1851775  
  3356    5.8 19.8  0.1  chr20             46837635 46838189  (8363143) + L1-47_DR          LINE/L1                4638   5301   (156) 1851773  
  1162    7.2 10.2  1.2  chr20             46838195 46838419  (8362913) + Mariner-N31_DR    DNA/TcMar-Tc1             1    245   (295) 1851776  
   890   14.7  5.0  1.4  chr20             46838247 46838446  (8362886) + hAT-N202_DR       DNA/hAT-Tip100          555    761  (1124) 1851777 *
   956   10.8  5.4  0.0  chr20             46838405 46838552  (8362780) + EnSpm-N37_DR      DNA/CMC-EnSpm           309    464  (6183) 1851778 *
   961    6.2  3.9  0.0  chr20             46838426 46838553  (8362779) + HE2_DR            SINE/tRNA-V-RTE         231    363     (0) 1851779  
   868   12.9  4.2  2.4  chr20             46838554 46838592  (8362740) + hAT-N137_DR       DNA/hAT-Ac             2571   2740   (831) 1851780 *
   874    7.2  0.7  0.0  chr20             46838560 46838697  (8362635) + L1-47_DR          LINE/L1                5316   5454     (3) 1851781  
   696   17.2  7.1  5.0  chr20             46838593 46838621  (8362711) + DNA8-25_DR        DNA                    2035   2234  (1733) 1851782 *
  2533   10.4 13.7  7.8  chr20             46838834 46839343  (8361989) + L2-5_DRe          LINE/L2                1685   2222     (5) 1851783  
   964   12.2  2.8 23.7  chr20             46839960 46840391  (8360941) + DNA6-9_DR         DNA/hAT-hAT5              1    325   (739) 1851784  
   576   12.6  0.8  9.7  chr20             46840391 46840513  (8360819) + DNA6-9B_DR        DNA/hAT-hAT5            449    561   (503) 1851785 *
   603   12.7  0.0  4.0  chr20             46840418 46840548  (8360784) C DNA6-9B_DR        DNA/hAT-hAT5          (271)    793     668 1851786  
   510   14.3 12.0  5.7  chr20             46840546 46840678  (8360654) + DNA8-13_DR        DNA/hAT-Tip100?         501    641    (17) 1851787 *
  1821   17.9  4.5  5.8  chr20             46840576 46841044  (8360288) C EnSpm-16_DR       DNA/CMC-EnSpm        (4476)   5308    4846 1851788  
  1768   11.1 29.3  0.6  chr20             46840892 46841308  (8360024) + DNA6-9B_DR        DNA/hAT-hAT5            529   1064     (0) 1851789 *
  1998    8.4  1.0  9.3  chr20             46841343 46841736  (8359596) C DNA-5-8C_DR       DNA/hAT-hAT5            (0)    691     328 1851790  
   306   22.4  3.5 10.7  chr20             46841567 46841735  (8359597) + HATN2_DR          DNA/hAT                 365    520   (699) 1851791 *
  5392   12.9 13.0  2.5  chr20             46841736 46843039  (8358293) + DNA-1-7_DR        DNA/PIF-Harbinger         1   1438     (0) 1851792  
  1446   13.3  1.7 10.5  chr20             46843040 46843389  (8357943) C DNA-5-8C_DR       DNA/hAT-hAT5          (361)    330       9 1851790  
   290   12.2  0.0  2.0  chr20             46843566 46843615  (8357717) + DNAX-16_DR        DNA                      72    120   (303) 1851793  
   857   12.3  1.5  0.0  chr20             46843618 46843747  (8357585) C Harbinger-N31_DR  DNA/PIF-Harbinger       (5)    680     549 1851794 *
  2884    7.9  2.4  1.2  chr20             46843746 46844154  (8357178) C hAT-N30_DR        DNA/hAT-Ac             (11)    971     558 1851795  
  1031   11.7  2.0  5.2  chr20             46844154 46844352  (8356980) C ERV1-N5-LTR_DR    LTR/ERV1              (103)    592     400 1851796 *
  1005    5.4  1.6  0.0  chr20             46844353 46844481  (8356851) + ERV1-N5-LTR_DR    LTR/ERV1                565    695     (0) 1851797  
   385   20.8  4.9  9.0  chr20             46844924 46845108  (8356224) + hAT-N91_DR        DNA/hAT-Ac              162    339    (16) 1851798  
   520   22.8  5.5  0.7  chr20             46845356 46845382  (8355950) C hAT-N48C_DR       DNA/hAT-Ac            (571)   1728    1576 1851799  
   956    3.4  4.2  0.0  chr20             46845383 46845501  (8355831) + CryptonV-N7_DR    DNA/Crypton-V             1    124   (160) 1851800  
   356   18.5  0.0  6.8  chr20             46845481 46845501  (8355831) + ERV1-N3-I_DR      LTR/ERV1               3568   3668   (921) 1851801 *
   380   12.6  0.0  0.0  chr20             46845502 46845588  (8355744) + Zisupton-6_DR     DNA/Zisupton           9374   9460 (12656) 1851802 *
   435    6.3  0.0  0.0  chr20             46845513 46845591  (8355741) C hAT-2n1_DR        DNA/hAT-Charlie        (86)   1124    1046 1851803  
   342    9.3  1.1  1.1  chr20             46845515 46845601  (8355731) + hAT-N131_DR       DNA/hAT-Ac              248    334  (1730) 1851804 *
   274   24.7  0.0  0.0  chr20             46845543 46845627  (8355705) C EnSpm-9_DR        DNA/CMC-EnSpm        (7647)    973     889 1851805 *
   327   26.3  2.9  5.0  chr20             46845735 46845938  (8355394) C Mariner-N31_DR    DNA/TcMar-Tc1          (53)    487     288 1851806 *
   573   19.0  1.1  7.2  chr20             46845796 46845971  (8355361) + ASAT_CY           Satellite                 1    166    (96) 1851807  
   314   29.4  1.3  8.4  chr20             46845939 46845964  (8355368) + DNA9-5_DR         DNA                    4146   4360   (567) 1851808 *
   272   15.0  4.7  6.0  chr20             46845992 46846076  (8355256) C CryptonV-N5_DR    DNA/Crypton-V        (7418)  17119   17036 1851809 *
   583   12.6  1.0  0.0  chr20             46846012 46846114  (8355218) C Helitron-N3_DR    RC/Helitron           (926)   2090    1987 1851810  
   311   25.2  1.5  4.7  chr20             46846115 46846144  (8355188) C Merlin-1_DR       DNA/Merlin           (8332)   2195    2067 1851811 *
  2263    0.8  0.0  0.0  chr20             46846129 46846396  (8354936) C Tx1-34_DR         LINE/L1-Tx1           (114)   5338    5071 1851812  
  1859   10.8  7.8  2.8  chr20             46846480 46846785  (8354547) + HATN2_DR          DNA/hAT                 898   1218     (1) 1851813  
  1542   16.4  4.3  5.3  chr20             46846786 46846841  (8354491) + CryptonV-N5_DR    DNA/Crypton-V         16119  16171  (8366) 1851814  
   372   11.1  0.0  0.0  chr20             46846785 46846841  (8354491) C EnSpm-N42B_DR     DNA/CMC-EnSpm        (2902)   1402    1346 1851815 *
  7825    7.2  5.8  0.3  chr20             46846842 46847936  (8353396) + hAT-N56_DR        DNA/hAT-Ac                1   1154     (0) 1851816  
   328   25.6  0.0  0.0  chr20             46848231 46848241  (8353091) + EnSpm-N36B_DR     DNA/CMC-EnSpm          1034   1044  (2372) 1851817  
  1430    2.9  2.3  0.0  chr20             46848242 46848412  (8352920) + hAT-N4C_DR        DNA/hAT-Charlie           1    175    (20) 1851818  
   205   19.8  4.8  8.8  chr20             46848389 46848411  (8352921) C ENSPM-6_DR        DNA/CMC-EnSpm       (26061)   6555    6536 1851819 *
 11981    4.1  1.7  0.1  chr20             46848412 46849912  (8351420) + Harbinger-1N1_DR  DNA/PIF-Harbinger         1   1525   (132) 1851820  
 21088    2.3  2.0  0.5  chr20             46849913 46852461  (8348871) C hAT5-N2_DR        DNA/hAT-hAT5            (0)   2585       1 1851821  
   803    4.8  0.0  1.9  chr20             46852462 46852565  (8348767) + Harbinger-1_DR    DNA/PIF-Harbinger      3808   3909     (0) 1851822  
   344   20.8 10.1  3.1  chr20             46852668 46852683  (8348649) C DNA6-1_DR         DNA/hAT-hAT5          (423)    726     703 1851823  
   883   19.6 10.9  2.2  chr20             46852684 46852939  (8348393) + ANGEL             DNA/Kolobok               1    278    (31) 1851824  
   213   16.0  0.0  0.0  chr20             46853161 46853210  (8348122) C DNA-N4_DR         DNA                   (308)    734     685 1851825 *
   227   17.0  0.0  1.9  chr20             46853181 46853234  (8348098) C EnSpm-9_DR        DNA/CMC-EnSpm        (7576)   1044     992 1851826  
  5376   12.4  6.6  0.2  chr20             46854344 46855262  (8346070) + TDR23             DNA                       1    978   (169) 1851827  
  6356    8.1  6.7  0.5  chr20             46855263 46856179  (8345153) + DNA-3-2_DR        DNA/PIF-Harbinger         1    973     (0) 1851828  
   326   12.3  0.0  1.8  chr20             46856180 46856235  (8345097) + TDR23             DNA                     976   1030   (117) 1851829  
  5529    5.2  1.0  0.7  chr20             46856236 46856956  (8344376) + HARBINGERN3B_DR   DNA/PIF-Harbinger         1    723   (361) 1851830  
 10319    2.7  6.0  2.2  chr20             46856975 46858301  (8343031) + LOOPERN2_DR       DNA/Kolobok-T2            1   1375     (0) 1851831  
  2202    2.6  4.9  0.0  chr20             46858304 46858567  (8342765) + HARBINGERN3B_DR   DNA/PIF-Harbinger       808   1084     (0) 1851832  
   909    6.5  0.8  0.0  chr20             46858568 46858684  (8342648) + TDR23             DNA                    1030   1147     (0) 1851833  
   679   15.9  2.3  1.6  chr20             46859608 46859622  (8341710) + hAT-N137_DR       DNA/hAT-Ac             2332   2460  (1111) 1851834  
   718   10.8  2.6  1.8  chr20             46859623 46859735  (8341597) + SINE2-4_DR        SINE/tRNA-V-RTE          10    123   (248) 1851835  
   227    0.0  0.0  0.0  chr20             46859736 46859761  (8341571) + hAT-N145_DR       DNA/hAT-Ac                1     26  (1565) 1851836  
  4749    4.0  0.3  0.3  chr20             46859764 46860347  (8340985) + SINE3-1           SINE/5S-Deu-L2            6    589     (1) 1851837  
  2900    9.5  1.9  1.6  chr20             46860355 46860781  (8340551) + hAT-N145_DR       DNA/hAT-Ac               21    448  (1143) 1851838  
   481   10.4  1.1  6.8  chr20             46860799 46860891  (8340441) + hAT-N145_DR       DNA/hAT-Ac              630    717   (874) 1851839  
   303    8.8  6.6  8.2  chr20             46860842 46860977  (8340355) C EnSpm-N42B_DR     DNA/CMC-EnSpm        (2805)   1499    1366 1851840 *
   266   11.9  4.8  4.3  chr20             46860863 46860902  (8340430) C DNA-N38_DR        DNA                   (398)    225     111 1851841 *
   306    8.8  3.3  0.0  chr20             46860903 46860993  (8340339) + EnSpm-22N2_DR     DNA/CMC-EnSpm          2318   2411  (3136) 1851842 *
   351    4.7 14.1  0.0  chr20             46860916 46861000  (8340332) + CryptonV-N5_DR    DNA/Crypton-V         15267  15363  (9174) 1851843 *
   660   12.0  0.0  0.0  chr20             46860966 46860977  (8340355) C hAT-N181_DR       DNA/hAT-Tip100        (408)   1156    1145 1851844  
 11499    1.9  0.7  0.0  chr20             46860978 46862320  (8339012) C DNA-5-5_DR        DNA/hAT                 (0)   1353       1 1851845  
   575    9.2  0.0  1.8  chr20             46862321 46862400  (8338932) C CryptonV-N5_DR    DNA/Crypton-V        (9199)  15338   15261 1851846  
   289   40.0  0.7  0.0  chr20             46862300 46862454  (8338878) C Zisupton-7_DR     DNA/Zisupton         (5527)  11555   11400 1851847 *
  1537   13.5  4.9  3.1  chr20             46862319 46862662  (8338670) C Helitron-N2_DR    RC/Helitron           (884)   1579    1230 1851848  
  2649    3.8  0.0  0.0  chr20             46862663 46862981  (8338351) + hAT-N78_DR        DNA/hAT-Charlie           1    319     (0) 1851849  
  2349   18.4  3.7 14.7  chr20             46862982 46863930  (8337402) C Merlin-1_DR       DNA/Merlin           (8008)   2519    1662 1851850  
  1881   15.9  8.5  1.0  chr20             46863550 46864018  (8337314) + Helitron-N3_DR    RC/Helitron            1631   2134   (882) 1851851 *
   247   27.0 20.3  0.0  chr20             46863908 46863964  (8337368) C Polinton-1N1_DR   DNA/Maverick        (14357)   1112     935 1851852 *
   370   11.4  3.8  1.2  chr20             46863949 46864028  (8337304) + hAT-N131_DR       DNA/hAT-Ac              252    333  (1731) 1851853 *
   421    5.9  0.0  0.0  chr20             46863962 46864029  (8337303) C hAT-2n1_DR        DNA/hAT-Charlie       (109)   1101    1034 1851854  
   294   22.2  2.2  1.1  chr20             46863965 46864055  (8337277) + LOOPERN2_DR       DNA/Kolobok-T2          284    375  (1000) 1851855 *
   284   26.1  1.1  0.0  chr20             46863982 46864069  (8337263) C Dada-tL_DR        DNA/Dada              (507)   9900    9812 1851856 *
  1215    2.2  2.1  5.5  chr20             46864067 46864254  (8337078) C hAT-N163_DR       DNA/hAT-Charlie       (338)    643     462 1851857 *
  1582    9.6  1.7  0.4  chr20             46864089 46864319  (8337013) + hAT-N163B_DR      DNA/hAT-Charlie         165    398   (479) 1851858  
   680    7.0 28.6  2.7  chr20             46864292 46864438  (8336894) + hAT-N145_DR       DNA/hAT-Ac             1408   1591     (0) 1851859 *
   567   22.4  2.0  4.1  chr20             46864393 46864407  (8336925) C EnSpm-22N2_DR     DNA/CMC-EnSpm        (1039)   4508    4364 1851860 *
   752   17.6  0.0  1.5  chr20             46864408 46864540  (8336792) + SINE2-4_DR        SINE/tRNA-V-RTE          87    217   (154) 1851861  
   619   19.3 15.6  6.6  chr20             46864450 46864687  (8336645) + EnSpm-N44_DR      DNA/CMC-EnSpm          5472   5729  (2923) 1851862 *
   993    9.1  3.2  0.0  chr20             46864535 46864688  (8336644) + CryptonV-2_DR     DNA/Crypton-V         11089  11247 (10564) 1851863 *
  5438    6.2 15.0  0.2  chr20             46864666 46865518  (8335814) C hAT-N36C_DR       DNA/hAT               (692)   1225     247 1851864  
  3957    7.2  3.3  0.7  chr20             46865167 46865711  (8335621) C DIRS-N2_DR        LTR/Ngaro            (1691)   4338    3780 1851865 *
   660   10.3 22.1  3.0  chr20             46865682 46865821  (8335511) + SINE2-4_DR        SINE/tRNA-V-RTE         200    365     (6) 1851861 *
   603   11.1  0.0  1.1  chr20             46865742 46865832  (8335500) + IS3EU-4_DR        DNA/IS3EU              9172   9261  (5768) 1851866 *
   456   19.9 19.7  3.8  chr20             46865822 46865864  (8335468) + SAT-26_DR         Satellite              2077   2287  (1596) 1851867 *
  3098    8.2  5.6  0.6  chr20             46867047 46867561  (8333771) + Tx1-28_DR         LINE/L1-Tx1            3196   3736   (122) 1851868  
   687   11.0  1.0  0.0  chr20             46867529 46867628  (8333704) C DNA8-17_DR        DNA/hAT-Tip100        (129)   1684    1584 1851869 *
   609    8.3  1.0  3.1  chr20             46867546 46867644  (8333688) C DNA2-16_DR        DNA                  (9806)   8245    8149 1851870 *
   602   16.8  7.1  2.7  chr20             46867645 46867682  (8333650) C EnSpm-N17_DR      DNA/TcMar            (1803)   3386    3244 1851871  
   484    5.9  0.0  0.0  chr20             46868106 46868173  (8333159) + L2-1B_DR          LINE/L2                 937   1004     (4) 1851872  
   208   17.6  2.6  2.6  chr20             46868111 46868186  (8333146) + CryptonV-N3_DR    DNA/Crypton-V         18782  18857  (1806) 1851873 *
  2727    9.3  2.0  2.0  chr20             46868189 46868638  (8332694) + EnSpm-N21_DR      DNA/CMC-EnSpm            30    479     (0) 1851874  
  4694   13.9  4.8  0.6  chr20             46868732 46869479  (8331853) + TDR13B2           DNA                       1    779     (0) 1851875  
   716   20.4  1.4  0.0  chr20             46869545 46869691  (8331641) C Copia-11D_DR-LTR  LTR/Gypsy?            (328)    149       1 1851876  
   543   13.6  2.3  0.0  chr20             46869737 46869757  (8331575) + CryptonV-N5_DR    DNA/Crypton-V          4869   4891 (19646) 1851877  
   387   18.0  1.5 27.1  chr20             46869758 46869860  (8331472) + TDR9              DNA                       1    116    (92) 1851878  
   419   16.9  1.3  0.0  chr20             46869861 46869937  (8331395) + EnSpm-N27B_DR     DNA/CMC-EnSpm             1     78    (95) 1851879 *
   781   22.4  0.0  1.3  chr20             46869927 46870084  (8331248) C TE-X-7_DR         LINE?/Penelope?       (543)    296     141 1851880  
   387   18.0  1.5 27.1  chr20             46869938 46870016  (8331316) + TDR9              DNA                     117    207     (1) 1851878 *
  2384   10.1  6.0  0.3  chr20             46869949 46870296  (8331036) C SINE2-4_DR        SINE/tRNA-V-RTE         (2)    369       2 1851881  
  2563    8.6 13.7  1.0  chr20             46870606 46871052  (8330280) + LOOPERN4B_DR      DNA/Kolobok-T2            1    503     (0) 1851882  
  6330   10.4  2.4  3.8  chr20             46871057 46872085  (8329247) + Looper-N7_DR      DNA/Kolobok-T2            1   1015     (0) 1851883  
   389    5.3  0.8  2.5  chr20             46872370 46872492  (8328840) + Polinton-4N1_DR   DNA/Maverick           4697   4808  (5628) 1851884  
   308    8.0  4.7  5.7  chr20             46872400 46872505  (8328827) C DNA-N43_DR        DNA/TcMar-Fot1        (425)    629     525 1851885 *
   860    9.1  2.2  2.2  chr20             46872458 46872592  (8328740) + CryptonV-N6_DR    DNA/Crypton-V           266    400   (162) 1851886  
   260   31.6  3.2  0.6  chr20             46872484 46872639  (8328693) C CryptonV-N7_DR    DNA/Crypton-V           (4)    280     121 1851887 *
   638   16.4  2.2  0.0  chr20             46872600 46872733  (8328599) C EnSpm-N16_DR      DNA/CMC-EnSpm          (58)    144       8 1851888  
   299   19.5  2.4  1.2  chr20             46872762 46872844  (8328488) + CryptonV-N6_DR    DNA/Crypton-V           396    479    (83) 1851889  
   460   15.7  0.0  0.0  chr20             46872859 46872941  (8328391) C DNA11TA1_DR       DNA/CMC-EnSpm          (35)    168      86 1851890  
  4236    4.7  3.7  0.0  chr20             46874069 46874603  (8326729) C Harbinger-8N1_DR  DNA/PIF-Harbinger       (0)    555       1 1851891  
  1625   12.6  5.0 11.4  chr20             46874944 46875482  (8325850) + EnSpm-6N1_DR      DNA/CMC-EnSpm           947   1454  (7782) 1851892 *
  3123    9.8  8.3  3.4  chr20             46875022 46875612  (8325720) C Merlin-1_DR       DNA/Merlin           (8296)   2231    1613 1851893  
   235   24.0  2.0  6.1  chr20             46875535 46875636  (8325696) C CryptonV-3_DR     DNA/Crypton-V       (22455)    998     901 1851894 *
   629   20.8  0.0  3.4  chr20             46875601 46875754  (8325578) + DNA-8-24_DR       DNA/hAT-Tip100          495    643  (1140) 1851895  
   247   20.1  1.2  7.9  chr20             46875698 46875778  (8325554) + TE-X-13_DR        Unknown                 475    550  (1875) 1851896 *
  1256   11.4  5.8  5.0  chr20             46875783 46876040  (8325292) C HATN10_DR         DNA/hAT-Ac              (0)    455     196 1851897 *
  3228    6.8  4.1  0.6  chr20             46876037 46876496  (8324836) + L1-134_DR         LINE/L1                3741   4216    (37) 1851898  
   311    0.0  0.0  0.0  chr20             46876497 46876530  (8324802) + Mariner-N31_DR    DNA/TcMar-Tc1           507    540     (0) 1851899  
   857   12.7  2.8  1.4  chr20             46877264 46877407  (8323925) + SINE2-5_DR        SINE/tRNA-V-RTE           1    146   (136) 1851900  
   238   24.7 12.8  0.9  chr20             46877334 46877427  (8323905) C EnSpm-22N2_DR     DNA/CMC-EnSpm        (1034)   4513    4409 1851901 *
  3908    7.7  0.2  0.1  chr20             46877419 46877943  (8323389) + L2-2_DRe          LINE/L2                3084   3580   (658) 1851902  
  1762    5.5  1.6  0.8  chr20             46877932 46878185  (8323147) C hAT-N21_DR        DNA/hAT-Charlie       (524)   1322    1067 1851903 *
   290   19.4  4.2  8.8  chr20             46878080 46878198  (8323134) + DNA2-7_DR         DNA                    2408   2521  (7129) 1851904 *
   386    4.1  0.0  0.0  chr20             46878185 46878233  (8323099) + hAT-N132_DR       DNA/hAT-Tip100         1245   1293     (0) 1851905  
  5696    6.6  2.4  1.2  chr20             46878252 46879089  (8322243) C LTR1_DR           LTR/Gypsy?              (0)    848       1 1851906  
  1836   11.7  6.3  0.9  chr20             46879090 46879367  (8321965) + LOOPERN4B_DR      DNA/Kolobok-T2          206    499     (4) 1851907  
   403   14.4 15.5  0.0  chr20             46879379 46879475  (8321857) + Kolobok-N1_DR     DNA/Kolobok-T2?         688    799     (0) 1851908  
   340   19.6 16.3  0.9  chr20             46880047 46880144  (8321188) C Harbinger-N32_DR  DNA/PIF-Harbinger       (4)    402     290 1851909  
 11608    1.5  1.4  0.0  chr20             46880145 46881479  (8319853) C DNA-5-5_DR        DNA/hAT                 (0)   1353       1 1851910  
  1114   11.0 23.6  1.7  chr20             46881480 46881720  (8319612) C Harbinger-N32_DR  DNA/PIF-Harbinger     (111)    295       3 1851909  
  3500    2.4 11.3  0.1  chr20             46881950 46882679  (8318653) + hAT-2_DR          DNA/hAT-Charlie           1   1193    (17) 1851911  
  5887    2.5  0.1  0.0  chr20             46882680 46883352  (8317980) C HarbingerN2_DR    DNA/PIF-Harbinger       (0)    674       1 1851912  
   732    5.9  0.0  7.8  chr20             46883366 46883475  (8317857) C SINE3-1a          SINE/5S-Deu-L2        (467)    103       2 1851913  
   321   10.2  0.0  8.5  chr20             46883522 46883585  (8317747) C hAT-N47C_DR       DNA/hAT-Tip100        (247)   2212    2154 1851914  
  1481    8.9  0.0  0.0  chr20             46883586 46883776  (8317556) + HATN4_DR          DNA/hAT-Charlie           1    191     (1) 1851915  
   900   17.1 14.0  2.5  chr20             46883777 46883842  (8317490) + EnSpm-N36_DR      DNA/CMC-EnSpm           994   1279  (1946) 1851916  
   210   26.5  7.2  0.0  chr20             46883781 46883863  (8317469) + Helitron-2_DR     RC/Helitron            5994   6082 (21330) 1851917 *
   371   15.2  3.5  8.2  chr20             46883791 46883905  (8317427) C Zisupton-7_DR     DNA/Zisupton        (12388)   4694    4585 1851918 *
   669   13.8  0.0  0.9  chr20             46883874 46883990  (8317342) C hAT-N47C_DR       DNA/hAT-Tip100        (647)   1812    1697 1851914  
  1545    9.2 15.5  3.8  chr20             46883994 46884322  (8317010) C hAT-N47C_DR       DNA/hAT-Tip100       (1042)   1417    1052 1851914 *
  2222    8.0  0.5  2.6  chr20             46884310 46884633  (8316699) + DNA6-6_DR         DNA                    4252   4559  (6722) 1851919  
   897   15.3  0.6  5.1  chr20             46884493 46884657  (8316675) + Penelope-5_DR     LINE/Penelope          2233   2390   (486) 1851920 *
  2910   10.6 11.0  4.3  chr20             46884630 46885192  (8316140) C hAT-N47C_DR       DNA/hAT-Tip100       (1452)   1007     409 1851914  
  2808    5.3  0.3  3.1  chr20             46885194 46885501  (8315831) + DNA6-6_DR         DNA                    4194   4491  (6790) 1851921  
   411   13.7  1.4  0.0  chr20             46885502 46885574  (8315758) C TDR9              DNA                     (0)    208     135 1851922 *
  1980   10.4 14.9  0.0  chr20             46885569 46885923  (8315409) C hAT-N47B_DR       DNA/hAT-Tip100        (580)    408       1 1851923  
   875   12.8  3.4  3.9  chr20             46885928 46886106  (8315226) C ANGEL             DNA/Kolobok           (131)    178       1 1851924  
   753   24.0  6.0 14.4  chr20             46886107 46886508  (8314824) C EnSpm-17_DR       DNA/CMC-EnSpm        (5907)   3366    2829 1851925 *
  2021   14.6  2.5  3.1  chr20             46886381 46886734  (8314598) C DNA8-17_DR        DNA/hAT-Tip100        (152)   1661    1310 1851926  
   602   21.2  5.6 14.5  chr20             46886509 46886778  (8314554) C DNAX-25_DR        DNA/Zisupton         (1074)   2353    2105 1851927 *
   802   15.0  3.3  0.0  chr20             46887007 46887159  (8314173) C Kolobok-N5_DR     DNA/Kolobok-T2?         (0)    485     328 1851928  
  1383    6.4  9.6  0.0  chr20             46887168 46887355  (8313977) + DNA2-16_DR        DNA                   13834  14039  (4012) 1851929  
   227   24.3  0.0  1.4  chr20             46887293 46887363  (8313969) C CryptonV-N5_DR    DNA/Crypton-V       (21468)   3069    3000 1851930 *
  1707   10.8  8.6  1.9  chr20             46887351 46887651  (8313681) C Kolobok-N5_DR     DNA/Kolobok-T2?       (164)    321       1 1851928  
  2013    7.0 15.2  0.9  chr20             46888009 46888310  (8313022) + ERVN1-LTR_DR      LTR                       1    345     (0) 1851931  
  1785   10.5  4.0  0.0  chr20             46888513 46888788  (8312544) C HE1_DR1           SINE/tRNA-V-RTE        (34)    368      82 1851932  
   221   26.0  4.1  0.0  chr20             46888893 46888965  (8312367) C EnSpm-N40B_DR     DNA/CMC-EnSpm        (2313)   3194    3119 1851933 *
   973   15.7  3.4  6.0  chr20             46888902 46889139  (8312193) + ANGEL             DNA/Kolobok              78    309     (0) 1851934  
   231   23.4  4.7 10.4  chr20             46889041 46889098  (8312234) + DNA6-1_DR         DNA/hAT-hAT5            617    693   (456) 1851935 *
   337   11.5  0.0  0.0  chr20             46889099 46889150  (8312182) C hAT-N183_DR       DNA/hAT-Ac           (1620)    375     324 1851936  
   231   23.4  4.7 10.4  chr20             46889151 46889212  (8312120) + DNA6-1_DR         DNA/hAT-hAT5            694    779   (370) 1851935  
   216   24.1 12.1  0.0  chr20             46889469 46889526  (8311806) + Harbinger-N27_DR  DNA/PIF-Harbinger?       88    152    (68) 1851937  
  1414    7.8  9.6  0.4  chr20             46889644 46889861  (8311471) + LOOPERN4B_DR      DNA/Kolobok-T2            1    238   (265) 1851938  
  4888    4.2  4.7  0.9  chr20             46889862 46890517  (8310815) C hAT-N32C_DR       DNA/hAT-Charlie         (0)    681       1 1851939  
  1685    8.9  7.7  1.1  chr20             46890518 46890773  (8310559) + LOOPERN4B_DR      DNA/Kolobok-T2          231    503     (0) 1851940  
   203   18.5  3.7  0.0  chr20             46890920 46890973  (8310359) + Mariner-N18_DR    DNA/TcMar-ISRm11        548    603     (9) 1851941  
  1185   13.9 11.8 15.1  chr20             46891219 46891750  (8309582) C hAT-27N1_DR       DNA/hAT-Ac             (18)    713     197 1851942  
  7264    3.4  0.6  0.1  chr20             46891751 46892624  (8308708) C L2-1_DR           LINE/L2              (2953)   2032    1155 1851943  
   705   17.8 18.3  0.0  chr20             46892689 46892868  (8308464) + Kolobok-N1_DR     DNA/Kolobok-T2?          70    282   (517) 1851944  
  5440    5.5  7.0  0.3  chr20             46892871 46893601  (8307731) + hAT-N198_DR       DNA/hAT-Charlie           2    781   (618) 1851945  
   231   12.5 23.2  0.0  chr20             46893559 46893601  (8307731) + MuDR-2_DR         DNA/MULE-MuDR         15849  15904  (8029) 1851946 *
  3297   14.5  1.0  0.5  chr20             46893602 46894183  (8307149) C Gypsy101-LTRb_DR  LTR/Gypsy               (0)    585       1 1851947  
 16553    1.1  0.6  0.0  chr20             46894203 46896053  (8305279) C L2-1_DR           LINE/L2                 (0)   4985    3124 1851948  
  4188    6.0  2.3  0.7  chr20             46896051 46896650  (8304682) + hAT-N198_DR       DNA/hAT-Charlie         790   1399     (0) 1851949 *
   587   16.7  2.0  0.0  chr20             46896651 46896752  (8304580) C Kolobok-N1_DR     DNA/Kolobok-T2?       (277)    522     419 1851950  
   420   19.4  2.2  2.9  chr20             46896839 46896976  (8304356) C CryptonV-N5_DR    DNA/Crypton-V       (14616)   9921    9785 1851951 *
   537   16.6  0.0  3.5  chr20             46896866 46896984  (8304348) C hAT-27N1_DR       DNA/hAT-Ac            (615)    116       2 1851942  
  2636    6.4  2.2  0.0  chr20             46896985 46897341  (8303991) + TC1DR2            DNA/TcMar-Tc1             1    365   (511) 1851952  
   302    8.7  2.2  0.0  chr20             46897348 46897393  (8303939) + TC1DR2            DNA/TcMar-Tc1           830    876     (0) 1851953  
   208   17.6  5.9  0.0  chr20             46897358 46897408  (8303924) C DNA8-25_DR        DNA                  (3078)    889     836 1851954 *
   246   18.8  0.0  8.5  chr20             46898456 46898519  (8302813) + hAT-N54B_DR       DNA/hAT-Ac                1     59   (435) 1851955  
   467   15.7  6.6  4.1  chr20             46898856 46899021  (8302311) C hAT-N174_DR       DNA/hAT-Ac            (524)    215      46 1851956  
   525   14.1  3.7  7.7  chr20             46899036 46899196  (8302136) C Zisupton-6_DR     DNA/Zisupton        (19183)   2933    2779 1851957  
   801    8.8  2.4  0.0  chr20             46899203 46899327  (8302005) + DNA-2-29_DR       DNA                       5    132     (0) 1851958  
   381   21.8  3.6  5.1  chr20             46899328 46899341  (8301991) C Zisupton-1_DR     DNA/Zisupton         (4722)   4906    4770 1851959  
   647    2.6  0.0  0.0  chr20             46899763 46899839  (8301493) C L2-1_DR           LINE/L2                 (0)   4985    4909 1851960  
   215   18.4  1.6  4.9  chr20             46899784 46899846  (8301486) + hAT-N64B_DR       DNA/hAT-Ac             1264   1324  (2475) 1851961 *
  1083    3.9  0.0  0.0  chr20             46899887 46900016  (8301316) C L2-1_DR           LINE/L2               (258)   4727    4598 1851962  
   305    8.2 14.3  0.0  chr20             46900119 46900167  (8301165) C Kolobok-N10B_DR   DNA/Kolobok             (0)    271     216 1851963 *
   378   25.8  1.9  5.3  chr20             46900154 46900341  (8300991) C CryptonV-N5_DR    DNA/Crypton-V       (20513)   4024    3893 1851964 *
  2914    6.2  0.2  4.7  chr20             46900175 46900595  (8300737) C DNA6-6_DR         DNA                  (6719)   4562    4160 1851965  
   245   16.0  2.0  0.0  chr20             46900596 46900645  (8300687) C hAT-N86_DR        DNA/hAT-Ac             (62)    482     432 1851966  
   274    9.3  0.0  0.0  chr20             46900703 46900745  (8300587) C hAT-N86_DR        DNA/hAT-Ac            (284)    260     218 1851966  
   441    9.8  0.0  0.0  chr20             46900746 46900803  (8300529) + Harbinger-4N1B_DR DNA/PIF-Harbinger         1     58  (1105) 1851967  
  4430   16.1  6.1  1.2  chr20             46900804 46901710  (8299622) + Kolobok-4N1_DR    DNA/Kolobok-T2            1    951   (718) 1851968  
   473   10.9  0.0  0.0  chr20             46901710 46901769  (8299563) + Harbinger-4N1_DR  DNA/PIF-Harbinger        73    132   (889) 1851969 *
  4434    9.5  4.6  1.2  chr20             46901770 46902421  (8298911) C HarbingerN2_DR    DNA/PIF-Harbinger       (0)    674       1 1851970  
  4761    8.5  0.7  5.9  chr20             46902422 46903172  (8298160) + Harbinger-4N1B_DR DNA/PIF-Harbinger       150    863   (300) 1851971  
   708   12.8  2.8  2.8  chr20             46903142 46903285  (8298047) + L1-68_DR          LINE/L1                5591   5734    (59) 1851972 *
  5099    3.9  1.5  0.1  chr20             46903286 46903935  (8297397) C Gypsy-225_DR-LTR  LTR/Gypsy               (0)    659       1 1851973  
   241    5.4  2.7  0.0  chr20             46903936 46903972  (8297360) + L1-68_DR          LINE/L1                5731   5768    (25) 1851972  
   351   16.0  4.9  1.2  chr20             46904406 46904487  (8296845) C DNA8-26_DR        DNA                  (1602)   2928    2844 1851974 *
   685    3.9  4.9  0.0  chr20             46904421 46904522  (8296810) C L2-1B_DR          LINE/L2                 (3)   1005     899 1851975  
  9644    2.6  0.6  0.6  chr20             46904526 46905669  (8295663) + Harbinger3N_DR    DNA/PIF-Harbinger         1   1144     (0) 1851976  
  8468    6.2  4.8  1.0  chr20             46905756 46906916  (8294416) C Harbinger-N11_DR  DNA/PIF-Harbinger       (0)   1211       7 1851977  
  1057    9.6  2.2  2.2  chr20             46907211 46907392  (8293940) C Mariner-10_DR     DNA/TcMar-Tc1           (0)   1597    1416 1851978  
   218   10.2 20.4  0.0  chr20             46907382 46907430  (8293902) + Mariner-10_DR     DNA/TcMar-Tc1          1539   1597     (0) 1851979 *
   279   18.8  1.5  3.1  chr20             46907444 46907509  (8293823) C I-3_DR            LINE/I                (201)   5225    5161 1851980  
  5884    8.0  4.5  0.9  chr20             46907836 46908771  (8292561) + DNA-2-10_DR       DNA/TcMar                 1    969   (258) 1851981  
  5086    8.9 12.9  0.3  chr20             46908781 46909572  (8291760) + TDR8B             DNA/hAT-Ac               73    963     (0) 1851982  
   388   19.0 12.1  0.0  chr20             46909752 46909867  (8291465) C ASAT_CY           Satellite             (119)    143      14 1851983  
   221   13.7  0.0  6.8  chr20             46909974 46910020  (8291312) + DNAX-16_DR        DNA                       3     46   (377) 1851984  
   393   18.2  1.3  0.0  chr20             46910023 46910099  (8291233) + hAT-N142_DR       DNA/hAT?                373    450   (986) 1851985 *
  2147   12.3  4.7 11.1  chr20             46910033 46910536  (8290796) C HE1_DR1           SINE/tRNA-V-RTE        (22)    380       1 1851986  
  1711   19.3  3.8  4.8  chr20             46910139 46910558  (8290774) C EnSpm-N17_DR      DNA/TcMar            (1780)   3413    2998 1851987 *
   203   20.3  1.7  1.7  chr20             46910537 46910596  (8290736) + Mariner-N20_DR    DNA/TcMar-Tc1           124    183   (686) 1851988 *
   814   17.7  9.8  9.5  chr20             46910547 46910902  (8290430) + DNAX-16_DR        DNA                      67    423     (0) 1851989  
   561   19.3  0.9  0.0  chr20             46911458 46911566  (8289766) C Mariner-N5B_DR    DNA/TcMar            (4192)   5252    5143 1851990 *
  2358   10.5  5.1  0.0  chr20             46911470 46911822  (8289510) C HE1_DR1           SINE/tRNA-V-RTE        (30)    372       2 1851991  
   574   19.8  1.9  9.0  chr20             46911688 46911842  (8289490) C DNA-2-32_DR       DNA/CMC-EnSpm?       (6181)   2601    2457 1851992 *
   455    9.8  0.0  0.0  chr20             46912095 46912155  (8289177) C DNAX-16_DR        DNA                     (0)    423     363 1851993  
   250   16.0  0.0  0.0  chr20             46912159 46912208  (8289124) C DNAX-16_DR        DNA                   (161)    262     213 1851993  
   417   18.6  6.2  0.0  chr20             46912243 46912269  (8289063) C Merlin-2_DR       DNA/Merlin           (8991)   4930    4898 1851994  
  3594    6.4  2.8  0.0  chr20             46912270 46912739  (8288593) C TC1DR3            DNA/TcMar-Tc1           (0)   1225     743 1851995  
  1796    3.8  0.0  0.0  chr20             46912738 46912949  (8288383) C TC1DR3            DNA/TcMar-Tc1         (989)    236      25 1851996 *
  1111   22.7 11.1  6.3  chr20             46912964 46913494  (8287838) C piggyBac-N7_DR    DNA/PiggyBac         (1003)    568      14 1851997  
  7752    7.8  4.1  3.1  chr20             46913549 46914771  (8286561) + TDR1              DNA/TcMar-Tc1             1   1235     (1) 1851998  
  4080    4.3  5.6  2.6  chr20             46914782 46915332  (8286000) + DIRS-1G-LTR_DR    LTR/Ngaro                 1    567     (0) 1851999  
   238   15.9  0.0  4.5  chr20             46915605 46915650  (8285682) + DNA6-1_DR         DNA/hAT-hAT5            503    546   (603) 1852000 *
   269    6.5  0.0 12.8  chr20             46915613 46915665  (8285667) C DNA7-N1_DR        DNA/Zisupton         (2089)   8328    8282 1852001  
   230   19.5  0.0  0.0  chr20             46916126 46916166  (8285166) + DIRS-4N2_DR       LTR/Ngaro              5596   5636   (354) 1852002  
   240    9.7  2.3  0.0  chr20             46916167 46916177  (8285155) + SINE2-5_DR        SINE/tRNA-V-RTE           1     56   (346) 1852003  
   812   15.4  0.7  0.7  chr20             46916550 46917067  (8284265) + SAT-4_DR          Satellite                 1    991   (872) 1852004  
   364   36.5  3.6  5.6  chr20             46917068 46917592  (8283740) C Copia-13_DR-I     LTR/Gypsy?           (1408)    942     428 1852005  
   316   36.8  3.1  4.5  chr20             46917175 46917687  (8283645) C Copia-13_DR-I     LTR/Gypsy?           (1396)    954     449 1852006 *
   393   35.7  3.4  4.7  chr20             46917248 46917747  (8283585) C Copia-13_DR-I     LTR/Gypsy?           (1408)    942     449 1852006 *
   401   35.5  3.6  4.9  chr20             46917368 46917867  (8283465) C Copia-13_DR-I     LTR/Gypsy?           (1408)    942     449 1852006  
   361   38.1  2.7  2.9  chr20             46917446 46917956  (8283376) C Copia-13_DR-I     LTR/Gypsy?           (1392)    958     449 1852007 *
   812   15.4  0.7  0.7  chr20             46917957 46918407  (8282925) + SAT-4_DR          Satellite               992   1858     (5) 1852004  
  2332   13.6  7.9  0.6  chr20             46918974 46919418  (8281914) C HarbingerN7_DR    DNA/PIF-Harbinger       (0)    478       2 1852008  
  1124   11.0  0.6  0.0  chr20             46919797 46919959  (8281373) + hAT-N94_DR        DNA/hAT-Charlie         638    801   (270) 1852009  
   278   23.3 10.0  7.3  chr20             46919970 46920136  (8281196) C Gypsy-194_DR-LTR  LTR/Gypsy             (164)    316     161 1852010  
  3635    5.0  1.3  0.7  chr20             46920142 46920570  (8280762) C DNA21TA1_DR       DNA/TcMar-Tc1           (0)    539     108 1852011  
  3259    3.6  1.8  0.0  chr20             46920571 46920956  (8280376) + HarbingerN6_DR    DNA/PIF-Harbinger         1    393     (0) 1852012  
   991    1.8  0.0  0.0  chr20             46920957 46921070  (8280262) C DNA21TA1_DR       DNA/TcMar-Tc1         (425)    114       1 1852013  
   984   12.1  4.5  0.0  chr20             46921060 46921216  (8280116) C Gypsy-203_DR-LTR  LTR/Gypsy               (2)    164       1 1852014 *
   413   24.5  0.0  2.8  chr20             46921508 46921616  (8279716) + L1-60_DR          LINE/L1                 270    375  (5302) 1852015 *
   466   27.7 12.2  6.2  chr20             46921522 46921532  (8279800) C hAT-N22B_DR       DNA/hAT-Ac            (373)   1006     981 1852016  
  1382   11.3  0.0  0.0  chr20             46921533 46921726  (8279606) C hAT-N141_DR       DNA/hAT-Charlie         (0)    194       1 1852017  
   531   18.9  6.5  5.4  chr20             46921567 46921750  (8279582) + hAT-N154_DR       DNA/hAT-Tip100          178    363  (1032) 1852018 *
   466   27.7 12.2  6.2  chr20             46921751 46921762  (8279570) C hAT-N22B_DR       DNA/hAT-Ac            (399)    980     952 1852016  
   692   11.2  9.0  1.3  chr20             46921763 46921907  (8279425) C DNA11TA1_DR       DNA/CMC-EnSpm           (7)    196      41 1852019  
   466   27.7 12.2  6.2  chr20             46921908 46921956  (8279376) C hAT-N22B_DR       DNA/hAT-Ac            (373)    951     538 1852016  
  3484   19.4  6.1  7.0  chr20             46921957 46923409  (8277923) C EnSpm-N7_DR       DNA/CMC-EnSpm           (0)   2239       1 1852020  
   211   17.4  4.3  0.0  chr20             46923627 46923672  (8277660) C L1-112_DR         LINE/L1              (4694)    554     507 1852021  
   406   24.6  4.9  1.3  chr20             46923932 46924075  (8277257) C hAT-N60_DR        DNA/hAT-Ac           (1356)    149       1 1852022  
  1837   18.3  4.4  6.8  chr20             46924903 46925487  (8275845) + Merlin-1_DR       DNA/Merlin             1665   2236  (8291) 1852023  
   337   10.1  4.0  4.0  chr20             46925398 46925411  (8275921) + P-1_DR            DNA/P                  7268   7316  (2652) 1852024 *
   438    6.5  3.3  0.0  chr20             46925412 46925503  (8275829) C Zisupton-6_DR     DNA/Zisupton        (13273)   8843    8749 1852025  
   419   10.2  4.2  0.8  chr20             46925417 46925534  (8275798) + Kolobok-3_DR      DNA/Kolobok-T2         2479   2600  (3366) 1852026 *
   337   10.1  4.0  4.0  chr20             46925504 46925521  (8275811) + P-1_DR            DNA/P                  7317   7391  (2577) 1852024 *
  1819   11.4  1.8  5.0  chr20             46925747 46926077  (8275255) + TDR24             DNA                       3    323   (121) 1852027  
  6605    6.5  3.7  0.6  chr20             46926081 46926965  (8274367) C TDR2              DNA/TcMar-Tc1          (24)    913       1 1852028  
   397    8.5 18.7  0.5  chr20             46926966 46927077  (8274255) + TDR24             DNA                     341    442     (2) 1852029  
   258   10.5  0.0  0.0  chr20             46927354 46927391  (8273941) C Kolobok-N3_DR     DNA/Kolobok-T2?         (0)    370     333 1852030 *
   330   21.1  3.0  5.1  chr20             46927382 46927397  (8273935) + hAT-N185B_DR      DNA/hAT?                479    573   (780) 1852031  
   409   12.8  6.2  3.6  chr20             46927398 46927478  (8273854) C DNAX-15_DR        DNA                     (0)    767     685 1852032 *
   935   22.6  2.3  5.5  chr20             46927450 46927711  (8273621) C MuDR-2_DR         DNA/MULE-MuDR        (3653)  20280   20027 1852033 *
  2576    8.1  1.4  3.3  chr20             46927487 46927857  (8273475) + SINE2-4_DR        SINE/tRNA-V-RTE           8    371     (0) 1852034  
   344   22.7  0.0  0.0  chr20             46927859 46927924  (8273408) C HarbingerN6_DR    DNA/PIF-Harbinger     (327)     66       1 1852035  
   555   16.2  0.0  0.0  chr20             46927925 46928021  (8273311) + ANGEL             DNA/Kolobok             144    240    (69) 1852036  
   444   18.1  2.1  0.0  chr20             46927938 46928021  (8273311) + EnSpm-N13_DR      DNA/CMC-EnSpm          4304   4389 (17760) 1852037 *
   224    3.5  0.0  0.0  chr20             46928022 46928050  (8273282) + DNA8-19_DR        DNA/Merlin                1     29   (277) 1852038 *
   713   12.0  0.0  0.0  chr20             46928050 46928157  (8273175) + CryptonV-2_DR     DNA/Crypton-V         11094  11201 (10610) 1852039  
   231   18.5  7.4  0.0  chr20             46928146 46928199  (8273133) + Harbinger1_DR     DNA/PIF-Harbinger      4260   4317   (144) 1852040 *
   551   12.2 13.1  0.8  chr20             46928177 46928196  (8273136) C DIRS-N2_DR        LTR/Ngaro            (2120)   3909    3790 1852041  
   695    6.9  0.0  0.0  chr20             46928197 46928283  (8273049) + Harbinger1_DR     DNA/PIF-Harbinger      4375   4461     (0) 1852042  
  1883   11.8  5.1  0.0  chr20             46928295 46928590  (8272742) C HARBINGERN2B_DR   DNA/PIF-Harbinger      (14)    785     475 1852043  
   488    6.6  6.3  3.7  chr20             46928588 46928666  (8272666) C HARBINGERN2B_DR   DNA/PIF-Harbinger     (429)    370     290 1852043 *
  1090    3.2  0.0  0.6  chr20             46928667 46928824  (8272508) C hAT-N26_DR        DNA/hAT-Ac              (0)   1459    1303 1852044  
  3866    4.5  3.1  2.9  chr20             46928826 46929377  (8271955) C hAT-N26_DR        DNA/hAT-Ac            (906)    553       1 1852045  
  2103    8.8  0.7  1.0  chr20             46929378 46929675  (8271657) C HARBINGERN2B_DR   DNA/PIF-Harbinger     (502)    297       1 1852046  
  2018    3.6  2.8  0.0  chr20             46929676 46929928  (8271404) + DNA8-19_DR        DNA/Merlin               47    306     (0) 1852047  
   200    7.4  0.0  0.0  chr20             46929905 46929931  (8271401) + EnSpm-N59_DR      DNA/CMC-EnSpm?         1969   1995  (1674) 1852048 *
   342   16.4  4.8  6.8  chr20             46929930 46930034  (8271298) C hAT-N134_DR       DNA/hAT?              (249)    816     714 1852049  
   341   22.2  2.2  1.1  chr20             46930438 46930528  (8270804) C hAT-N110_DR       DNA/hAT?              (124)    573     482 1852050  
  2542   11.3  7.2  0.2  chr20             46930531 46930946  (8270386) + LOOPERN4_DR       DNA/Kolobok-T2            3    447   (470) 1852051  
   201   24.1  3.7  0.0  chr20             46930939 46930950  (8270382) C DNA8-4A_DR        DNA/hAT-Charlie       (604)    315     302 1852052 *
   430    9.9  0.0  5.6  chr20             46930951 46931025  (8270307) C hAT-N38_DR        DNA/hAT-hAT6            (0)   1029     959 1852053  
  2898   11.5  6.1  0.0  chr20             46931027 46931486  (8269846) C hAT-N38_DR        DNA/hAT-hAT6          (541)    488       1 1852053  
   379    8.0  0.2  0.2  chr20             46931487 46931539  (8269793) + LOOPERN4_DR       DNA/Kolobok-T2          512    557   (360) 1852054  
  1242    5.6  3.7  0.0  chr20             46931543 46931703  (8269629) + LOOPERN4_DR       DNA/Kolobok-T2          751    917     (0) 1852055  
   212   25.4  1.8  0.0  chr20             46931916 46931970  (8269362) + DIRS1b_DR         LTR/DIRS               1578   1633  (4422) 1852056  
   330   27.2  3.1 11.2  chr20             46932115 46932375  (8268957) C ENSPM-6_DR        DNA/CMC-EnSpm       (29872)   2744    2503 1852057 *
   484   18.5 24.9  0.4  chr20             46932196 46932380  (8268952) + EnSpm-6N1_DR      DNA/CMC-EnSpm          1115   1344  (7892) 1852058 *
   597   19.7  0.0  2.3  chr20             46932241 46932375  (8268957) + hAT-N21B_DR       DNA/hAT-Ac              867    998   (303) 1852059  
   316   18.8  1.6  0.0  chr20             46932366 46932429  (8268903) C TDR8B             DNA/hAT-Ac            (109)    854     790 1852060 *
   526   17.0 17.5  0.6  chr20             46932376 46932389  (8268943) + Helitron-N2_DR    RC/Helitron            1084   1258  (1205) 1852061  
  3775   12.5  9.2  8.1  chr20             46932394 46933229  (8268103) + TDR8              DNA/PIF-Harbinger         1    845   (310) 1852062  
   299   18.6 13.9  0.0  chr20             46933167 46933252  (8268080) + TE-X-6_DR         DNA/Crypton-A          1051   1148   (406) 1852063 *
   242   11.8 10.1 14.5  chr20             46933191 46933269  (8268063) + TDR8B             DNA/hAT-Ac              443    518   (445) 1852064 *
   341   18.1 13.0  4.0  chr20             46933277 46933391  (8267941) C Mariner-N38_DR    DNA/TcMar-Tc1          (91)    456     332 1852065  
   215   11.8  8.8  0.0  chr20             46933405 46933438  (8267894) + TDR8B             DNA/hAT-Ac              526    562   (401) 1852066  
   442   13.6  7.0 10.2  chr20             46933449 46933620  (8267712) C Zisupton-6_DR     DNA/Zisupton         (1185)  20931   20765 1852067  
   286   22.9  1.4  0.0  chr20             46933633 46933702  (8267630) C Mariner-N31_DR    DNA/TcMar-Tc1          (57)    483     413 1852068  
   274   21.1  1.3  0.0  chr20             46933693 46933768  (8267564) + ASAT_CY           Satellite                 1     77   (185) 1852069 *
  2819    7.6 15.3  0.0  chr20             46933786 46934230  (8267102) + Harbinger-N18_DR  DNA/PIF-Harbinger?        1    513   (330) 1852070  
  1551   12.1  1.4  6.3  chr20             46934241 46934522  (8266810) C hAT-N152_DR       DNA/hAT-Blackjack      (50)    280      12 1852071  
   282   25.8  0.0  0.0  chr20             46934535 46934600  (8266732) + CryptonV-N7_DR    DNA/Crypton-V            53    118   (166) 1852072 *
   325   19.5  2.5  2.5  chr20             46934566 46934644  (8266688) C CryptonV-N6_DR    DNA/Crypton-V          (80)    482     404 1852073  
   395   21.1  5.6  0.0  chr20             46934673 46934762  (8266570) C DNA8-14_DR        DNA                  (1260)    141      47 1852074  
  1090   11.7  0.9 15.7  chr20             46934764 46935072  (8266260) C DNA8-22_DR        DNA                     (0)    785     570 1852075  
   244   14.4  0.0 10.2  chr20             46935066 46935119  (8266213) + DNA8-14_DR        DNA                    1350   1398     (3) 1852076 *
   663   14.8  5.6  0.7  chr20             46935123 46935265  (8266067) + ASAT_CY           Satellite                80    229    (33) 1852077  
   237   13.0  1.3  1.3  chr20             46935945 46935959  (8265373) C ENSPM-6_DR        DNA/CMC-EnSpm       (17669)  14947   14870 1852078  
   273    8.4  0.0  5.0  chr20             46935960 46936022  (8265310) + DNA9TA1_DR        DNA/CMC-EnSpm          2059   2118  (1215) 1852079 *
   883   17.0  3.9  0.0  chr20             46935977 46936158  (8265174) C hAT-N48C_DR       DNA/hAT-Ac            (551)   1748    1560 1852080  
   503   25.5  1.6  5.4  chr20             46936001 46936023  (8265309) C CryptonV-N6_DR    DNA/Crypton-V         (281)    281     266 1852073 *
  2242    3.6  2.5  0.0  chr20             46936024 46936300  (8265032) + CryptonV-N7_DR    DNA/Crypton-V             1    284     (0) 1852081  
   251   17.0  1.9  0.0  chr20             46936273 46936325  (8265007) C EnSpm-N13_DR      DNA/CMC-EnSpm       (16099)   6050    5997 1852082 *
   289   13.3  4.9  1.6  chr20             46936288 46936348  (8264984) C hAT-N202_DR       DNA/hAT-Tip100       (1723)    162     100 1852083 *
   696   13.2 14.2  5.0  chr20             46936295 46936477  (8264855) + Merlin-1_DR       DNA/Merlin             1601   1799  (8728) 1852084  
   283   25.6  3.5  3.5  chr20             46936448 46936532  (8264800) C DNA-8-11_DR       DNA/hAT-Ac            (572)    389     305 1852085 *
   352   17.2  0.0  0.0  chr20             46936475 46936532  (8264800) C DNA-8-11B_DR      DNA/hAT-Blackjack     (961)    259     202 1852086 *
   384   15.3  4.2  0.0  chr20             46936524 46936595  (8264737) C DNA-8-11B_DR      DNA/hAT-Blackjack    (1129)     91      17 1852086  
   334   16.5 42.1  0.0  chr20             46936533 46936595  (8264737) C EnSpm-3_DR        DNA/CMC-EnSpm        (7302)   1146     975 1852087 *
   203   21.2  3.0  9.7  chr20             46936577 46936675  (8264657) + Merlin-2_DR       DNA/Merlin            11249  11341  (2580) 1852088 *
  2938   12.3  5.2  8.7  chr20             46936595 46937225  (8264107) + DNA-8-9_DR        DNA/hAT-Ac             1016   1626  (2093) 1852089  
  1130    9.8  0.0  4.9  chr20             46937225 46937417  (8263915) + DNA-8-9_DR        DNA/hAT-Ac             2754   2937   (782) 1852090 *
   513   12.5  9.3  0.9  chr20             46937802 46937898  (8263434) + Helitron-N3_DR    RC/Helitron            1536   1640  (1376) 1852091  
  1135   10.5  3.1  0.1  chr20             46937907 46938088  (8263244) + EnSpm-N48B_DR     DNA/CMC-EnSpm           750    913  (6046) 1852092  
   400   13.4 13.4  0.0  chr20             46938089 46938155  (8263177) C Harbinger-2_DR    DNA/PIF-Harbinger       (0)   4327    4252 1852093  
   293   14.6 10.9  0.0  chr20             46938142 46938196  (8263136) + Looper-N7_DR      DNA/Kolobok-T2          598    658   (357) 1852094 *
  1252   14.5 15.1  0.6  chr20             46938192 46938469  (8262863) C IS3EU-4_DR        DNA/IS3EU            (3516)  11513   11196 1852095  
   823   12.8  6.0  2.4  chr20             46938587 46938787  (8262545) + Mariner-N38_DR    DNA/TcMar-Tc1            33    240   (307) 1852096  
   264   20.8  8.8  2.5  chr20             46938662 46938787  (8262545) C Helitron-4_DR     RC/Helitron         (17482)  14386   14252 1852097 *
  2925    6.2  0.7  0.9  chr20             46938788 46939207  (8262125) C DNA-2-22_DR       DNA/CMC-EnSpm           (0)    419       1 1852098  
   875    9.9  0.7  0.7  chr20             46939208 46939350  (8261982) + Mariner-N38_DR    DNA/TcMar-Tc1           248    390   (157) 1852099  
 10250    7.2  3.3  0.2  chr20             46939354 46940751  (8260581) C DNA-AT-2_DR       DNA                     (0)   1441       1 1852100  
   235   26.4  4.7  0.9  chr20             46940752 46940820  (8260512) + CryptonV-N2_DR    DNA/Crypton-V         14334  14406  (2232) 1852101 *
   855    9.9  4.6  0.6  chr20             46940749 46940901  (8260431) + hAT-N198_DR       DNA/hAT-Charlie        1085   1243   (156) 1852102  
   211   22.9  5.3 14.8  chr20             46940821 46940862  (8260470) + Kolobok-4_DR      DNA/Kolobok-T2         3414   3510  (3121) 1852103 *
   232   25.0  2.4  2.4  chr20             46940863 46940944  (8260388) C Helitron-N3B_DR   RC/Helitron          (4703)   1901    1820 1852104 *
   786   16.7  5.3  0.5  chr20             46940902 46940935  (8260397) + Helitron-N3B_DR   RC/Helitron            2235   2430  (4174) 1852105  
  2371   11.6  9.7  0.4  chr20             46941282 46941713  (8259619) + TDR23             DNA                       3    474   (673) 1852106  
   605    7.4  1.2  0.0  chr20             46941691 46941764  (8259568) + TDR23             DNA                     653    727   (420) 1852107 *
   700    3.8 15.2  0.0  chr20             46941765 46941869  (8259463) C hAT-N64_DR        DNA/hAT-Ac              (0)   1589    1469 1852108  
  2261    5.9  7.1  0.0  chr20             46941875 46942196  (8259136) C hAT-N64_DR        DNA/hAT-Ac           (1244)    345       1 1852109  
  2196   10.5  1.5  0.6  chr20             46942197 46942521  (8258811) + TDR23             DNA                     719   1046   (101) 1852110  
   945    9.6  8.8  0.6  chr20             46942521 46942667  (8258665) C Kolobok-1N2_DR    DNA/Kolobok-T2        (154)    536     378 1852111 *
  6118    5.5  1.1  1.5  chr20             46942669 46943472  (8257860) C LTR-9_DR          LTR/ERV1                (0)    801       1 1852112  
  2011   10.7  6.7  5.0  chr20             46943473 46943846  (8257486) C Kolobok-1N2_DR    DNA/Kolobok-T2        (310)    380       1 1852111  
  4766    8.2  1.0  1.8  chr20             46944264 46944954  (8256378) + hAT-25N1_DR       DNA/hAT-Charlie          36    721   (284) 1852113  
  1505   14.8 12.4 11.9  chr20             46944438 46944942  (8256390) C hAT-N187_DR       DNA/hAT-Charlie       (354)    823     227 1852114 *
   435    5.7  0.9  2.8  chr20             46944943 46945051  (8256281) + Zisupton-6_DR     DNA/Zisupton          16450  16556  (5560) 1852115  
  1505   14.8 12.4 11.9  chr20             46945052 46945068  (8256264) C hAT-N187_DR       DNA/hAT-Charlie       (354)    226     205 1852114 *
  3287   10.0  1.9  3.0  chr20             46945065 46945598  (8255734) C HATN6_DR          DNA/hAT-Ac            (483)    528       1 1852116  
   221   20.8  5.6  0.0  chr20             46945649 46945720  (8255612) + hAT-N48C_DR       DNA/hAT-Ac             1686   1761   (538) 1852117  
   218   16.2  2.2 16.7  chr20             46945659 46945747  (8255585) C hAT-N35B_DR       DNA/hAT-Ac            (698)    914     837 1852118 *
   207   30.8  5.7  0.9  chr20             46945721 46945745  (8255587) C Rex1-31_DRe       LINE/Rex-Babar        (391)   3119    3033 1852119 *
   887   13.2  0.6  3.8  chr20             46946321 46946485  (8254847) C Harbinger-N32_DR  DNA/PIF-Harbinger       (0)    406     247 1852120  
   246    5.6  2.8  0.0  chr20             46946502 46946537  (8254795) C DNA-X-2_DR        DNA                     (1)    815     779 1852121 *
   247   17.1  0.0  1.4  chr20             46946514 46946524  (8254808) + Gypsy-31-LTR_DR   LTR/Gypsy                57    126   (828) 1852122  
   259   13.6  0.0  1.7  chr20             46946525 46946584  (8254748) + ENSPM-6_DR        DNA/CMC-EnSpm         31661  31719   (897) 1852123 *
   282   21.6  0.0  0.0  chr20             46946534 46946607  (8254725) + DNA8-26_DR        DNA                    1462   1535  (2995) 1852124  
  6158    6.9 17.7  0.0  chr20             46946610 46947591  (8253741) + HATN5_DR          DNA/hAT-Ac                1   1156     (0) 1852125  
  8972    7.3  1.4  0.0  chr20             46947592 46948774  (8252558) + TC1DR3            DNA/TcMar-Tc1            25   1223     (2) 1852126  
   616   16.1 22.0  0.0  chr20             46948845 46949012  (8252320) C Harbinger-N32_DR  DNA/PIF-Harbinger     (201)    205       1 1852120  
   236   15.2  4.9  3.2  chr20             46949549 46949609  (8251723) C hAT-N21_DR        DNA/hAT-Charlie       (922)    924     863 1852127 *
   259   10.0 30.0  0.0  chr20             46949561 46949572  (8251760) C Helitron-N3B_DR   RC/Helitron          (1287)   5317    5227 1852128 *
   312    9.6  3.9  0.0  chr20             46949568 46949619  (8251713) C hAT-N145_DR       DNA/hAT-Ac            (764)    827     774 1852129  
   280   10.3 13.8  0.0  chr20             46949573 46949630  (8251702) + Dada-U1A_DR       DNA/Dada               3717   3782  (7197) 1852130 *
   234   17.3  5.2  2.5  chr20             46949610 46949622  (8251710) + Merlin-1_DR       DNA/Merlin             1974   2049  (8478) 1852131 *
   211   22.0  0.0  0.0  chr20             46949643 46949692  (8251640) C Zisupton-6_DR     DNA/Zisupton        (13151)   8965    8916 1852132  
  2134   12.8 14.4  5.2  chr20             46950106 46950639  (8250693) C hAT-N172_DR       DNA/hAT-Charlie         (0)    581       1 1852133  
   407   15.9 12.2  4.3  chr20             46950682 46950812  (8250520) C DNA-8-28_DR       DNA/P?                  (0)    582     442 1852134  
  2020    8.2 23.3  1.7  chr20             46950813 46951188  (8250144) + DNA-2-2_DR        DNA                       1    407     (0) 1852135  
   908   15.6 15.7  8.1  chr20             46951085 46951371  (8249961) C DNA-2-2_DR        DNA                     (1)    406     100 1852136 *
   876   17.9 12.3  9.1  chr20             46951372 46951416  (8249916) C hAT-N53B_DR       DNA/hAT-Ac           (1767)   2410    2069 1852137 *
   917   19.7  7.4 12.9  chr20             46951410 46951776  (8249556) C DNA-8-28_DR       DNA/P?                (228)    354       6 1852134  
   211   19.3  6.9  1.6  chr20             46953058 46953115  (8248217) + Mariner-N36_DR    DNA/TcMar-Fot1            2     62   (940) 1852138  
   405    7.4  0.0  0.0  chr20             46953123 46953176  (8248156) C hAT-N75_DR        DNA/hAT-Charlie         (0)   1327    1274 1852139  
  3427    2.7  0.5  0.0  chr20             46953177 46953581  (8247751) + DNA-2-2_DR        DNA                       1    407     (0) 1852140  
  1333    7.6 21.3  0.6  chr20             46953582 46953858  (8247474) C hAT-N75_DR        DNA/hAT-Charlie        (52)   1275     942 1852139  
   202   11.9  0.0  0.0  chr20             46953863 46953921  (8247411) + DNA-8-7_DR        DNA/hAT-Tip100          946   1004    (45) 1852141 *
  1980    8.4  0.4  0.0  chr20             46953910 46954170  (8247162) C hAT-N75_DR        DNA/hAT-Charlie      (1065)    262       1 1852142  
  2009    8.0  0.0  0.7  chr20             46954186 46954463  (8246869) + Merlin-2_DR       DNA/Merlin             6507   6782  (7139) 1852143  
   958   14.5  5.1  1.5  chr20             46954466 46954661  (8246671) + Mariner-N36_DR    DNA/TcMar-Fot1           89    291   (711) 1852144  
   234    5.9 11.8  0.0  chr20             46954670 46954703  (8246629) + Kolobok-1N1_DR    DNA/Kolobok-T2            1     38  (1385) 1852145  
   322   16.1  5.4  0.0  chr20             46954718 46954773  (8246559) + Tc1-6_DR          DNA/TcMar-Tc1           653    711   (492) 1852146 *
  2771    2.8  0.3  0.0  chr20             46954772 46955098  (8246234) + Tc1-6_DR          DNA/TcMar-Tc1           876   1203     (0) 1852147  
   727   15.6  4.1  3.4  chr20             46955099 46955244  (8246088) + Mariner-N36_DR    DNA/TcMar-Fot1          853    999     (3) 1852148  
  4843   11.4 13.3  0.4  chr20             46955291 46956148  (8245184) + Tc1-4_DR          DNA/TcMar-Tc1           370   1337   (235) 1852149  
  4467    3.6  5.8  0.2  chr20             46956133 46956688  (8244644) + DIRS-15_DR        LTR/Ngaro              6483   7069     (0) 1852150 *
   427    6.1  7.6  0.0  chr20             46956689 46956746  (8244586) + Tc1-4_DR          DNA/TcMar-Tc1          1335   1397   (175) 1852151 *
   653   11.0  0.0  2.8  chr20             46956736 46956847  (8244485) C Tc1-4_DR          DNA/TcMar-Tc1        (1463)    109       1 1852152  
   233   21.7  0.0 13.8  chr20             46958788 46958894  (8242438) + hAT-N126C_DR      DNA/hAT-Ac              236    329   (314) 1852153  
   230   16.8  1.2 20.3  chr20             46958870 46958951  (8242381) + hAT-N126C_DR      DNA/hAT-Ac              231    299   (344) 1852154 *
   245   13.1  0.0 14.9  chr20             46958921 46958974  (8242358) + hAT-N126C_DR      DNA/hAT-Ac              250    296   (347) 1852155  
   233   17.5 10.3  1.6  chr20             46959072 46959129  (8242203) + hAT-N126C_DR      DNA/hAT-Ac              230    292   (351) 1852156 *
   240   16.7  6.7  0.0  chr20             46959112 46959171  (8242161) + hAT-N126C_DR      DNA/hAT-Ac              233    296   (347) 1852156  
   201   16.1  0.0  0.0  chr20             46959271 46959301  (8242031) + hAT-N126C_DR      DNA/hAT-Ac              231    261   (382) 1852157  
   285   16.8  5.2 13.0  chr20             46959823 46959938  (8241394) + hAT-N126C_DR      DNA/hAT-Ac              221    328   (315) 1852158  
   257   10.9 12.7  0.0  chr20             46959915 46959969  (8241363) + hAT-N126C_DR      DNA/hAT-Ac              231    292   (351) 1852159 *
   235   15.7  5.6 10.3  chr20             46959947 46960017  (8241315) + hAT-N126C_DR      DNA/hAT-Ac              227    294   (349) 1852159 *
   203    9.1  3.0  0.0  chr20             46959990 46960022  (8241310) C DNA-8-26_DR       DNA/hAT-Tip100        (934)   1240    1207 1852160 *
   502   13.1  0.4  3.7  chr20             46960018 46960048  (8241284) + Zisupton-6_DR     DNA/Zisupton          16362  16450  (5666) 1852161  
   534    8.9  0.0  1.6  chr20             46960049 46960069  (8241263) + Helitron-4_DR     RC/Helitron           13403  13480 (18388) 1852162  
   571    4.5  0.0  6.7  chr20             46960070 46960164  (8241168) + CryptonV-N5_DR    DNA/Crypton-V          9146   9234 (15303) 1852163  
   518    8.6  4.3  0.0  chr20             46960083 46960198  (8241134) + EnSpm-8_DR        DNA/CMC-EnSpm          1230   1350  (8091) 1852164 *
   502   13.1  0.4  3.7  chr20             46960175 46960190  (8241142) + Zisupton-6_DR     DNA/Zisupton          16451  16502  (5614) 1852161 *
   315   18.4  7.7  0.9  chr20             46960259 46960362  (8240970) + Zisupton-6_DR     DNA/Zisupton           5532   5642 (16474) 1852165  
   312   16.6  8.7  1.8  chr20             46960270 46960373  (8240959) C CryptonV-N5_DR    DNA/Crypton-V       (14621)   9916    9806 1852166 *
   396   11.6 16.3  0.0  chr20             46960311 46960396  (8240936) C hAT-27N1_DR       DNA/hAT-Ac            (631)    100       1 1852167  
   554    8.7  1.3  1.1  chr20             46960548 46960641  (8240691) C hAT-27N1_DR       DNA/hAT-Ac            (636)     95       1 1852168  
   851   19.1  2.8  3.7  chr20             46961673 46961889  (8239443) C MuDR-2_DR         DNA/MULE-MuDR        (9690)  14243   14029 1852169 *
   904   16.0  3.7  1.0  chr20             46961715 46961903  (8239429) C TDR23             DNA                    (88)   1059     866 1852170  
   270   17.6  0.0  0.0  chr20             46962058 46962108  (8239224) C TDR23             DNA                  (1096)     51       1 1852171  
   361   24.5 16.2  3.5  chr20             46962212 46962439  (8238893) C DIRS-2B_DR        LTR                    (65)   5186    4931 1852172 *
   423   29.8 10.3  1.9  chr20             46962435 46962629  (8238703) C DIRS-3_DR         LTR/DIRS              (752)   4590    4380 1852173  
   302   23.5  0.0  0.0  chr20             46962639 46962706  (8238626) C DIRS-3_DR         LTR/DIRS             (3186)   2156    2089 1852174  
   325   31.4  0.0  0.8  chr20             46962948 46963069  (8238263) C DIRS-3_DR         LTR/DIRS             (3688)   1654    1534 1852174  
   523   24.0  0.0  0.0  chr20             46963096 46963195  (8238137) C DIRS-3_DR         LTR/DIRS             (3942)   1400    1301 1852174  
   291   21.5 30.4  0.0  chr20             46963722 46963856  (8237476) + DNAX-15_DR        DNA                       3    178   (589) 1852175  
   223   19.1  0.0  0.0  chr20             46963868 46963909  (8237423) C Kolobok-N3_DR     DNA/Kolobok-T2?         (0)    370     329 1852176  
  1427   12.2  8.6  3.1  chr20             46964098 46964375  (8236957) C Kolobok-N3_DR     DNA/Kolobok-T2?        (41)    329      37 1852176  
   300   24.9  9.3  3.5  chr20             46964462 46964569  (8236763) + DNAX-15_DR        DNA                     460    573   (194) 1852177  
  1466   21.7  5.7 14.7  chr20             46964709 46965399  (8235933) C hAT-N104_DR       DNA/hAT-Tip100         (38)    492       1 1852178  
   745   24.4  0.0  1.1  chr20             46965400 46965574  (8235758) + Harbinger-N32_DR  DNA/PIF-Harbinger       234    406     (0) 1852179  
   516   12.7  2.7 13.6  chr20             46965639 46965784  (8235548) + hAT-N127_DR       DNA/hAT-Charlie        9993  10124   (192) 1852180 *
   923   16.6 19.1  0.4  chr20             46965669 46965898  (8235434) + ANGEL             DNA/Kolobok              37    309     (0) 1852181  
   291   28.7  8.3  3.6  chr20             46965785 46965902  (8235430) C EnSpm-8_DR        DNA/CMC-EnSpm        (1485)   7956    7681 1852182 *
   244   24.7  6.4  3.6  chr20             46965812 46965845  (8235487) + DNA-N33_DR        DNA                     579    661  (1042) 1852183 *
   282   15.4  6.2  0.0  chr20             46965846 46965910  (8235422) + CryptonV-N4_DR    DNA/Crypton-V         12136  12204  (1289) 1852184 *
   317   16.4  1.6  0.0  chr20             46965903 46965963  (8235369) + Kolobok-4N1_DR    DNA/Kolobok-T2         1402   1463   (206) 1852185  
   425   18.4  0.0 11.1  chr20             46965966 46966075  (8235257) + ANGEL             DNA/Kolobok             132    230    (79) 1852186  
   247   18.5  2.9  4.5  chr20             46966083 46966150  (8235182) + DNAX-15_DR        DNA                     697    763     (4) 1852187 *
   367   17.8  0.8 14.6  chr20             46966142 46966266  (8235066) + ANGEL             DNA/Kolobok             119    228    (81) 1852188  
   419   20.4  3.9  0.0  chr20             46966339 46966441  (8234891) + ANGEL             DNA/Kolobok             124    230    (79) 1852189  
   297   24.6 11.8  1.3  chr20             46966442 46966482  (8234850) C Dada-U1A_DR       DNA/Dada             (5163)   5816    5658 1852190  
  2492   11.2  3.6  0.7  chr20             46966969 46967408  (8233924) + Mariner-N38_DR    DNA/TcMar-Tc1            51    503    (44) 1852191  
  1873   14.5 23.3  5.1  chr20             46967878 46967898  (8233434) C Merlin-2_DR       DNA/Merlin           (2732)  11189   11112 1852192  
  3063    9.7  5.9  1.2  chr20             46967899 46968390  (8232942) + DNA-X-4_DR        DNA                       3    517   (728) 1852193  
  1873   14.5 23.3  5.1  chr20             46968391 46968580  (8232752) C Merlin-2_DR       DNA/Merlin           (2732)  11111   10365 1852192  
  1213   15.8 19.3  2.0  chr20             46968626 46969013  (8232319) C TDR7              DNA                    (22)    519      66 1852194  
   213    9.1  3.0  0.0  chr20             46969631 46969663  (8231669) + Kolobok-1N2_DR    DNA/Kolobok-T2           25     58   (632) 1852195  
   927   11.3 12.2  0.5  chr20             46969686 46969881  (8231451) C TDR24             DNA                     (4)    440     222 1852196 *
   999   11.7  4.8  0.0  chr20             46969875 46970019  (8231313) + DIRS-1D-LTR_DR    LTR/Ngaro               450    601     (0) 1852197  
   965    7.2 11.2  0.0  chr20             46970020 46970164  (8231168) C TDR23             DNA                   (533)    614     453 1852198  
   544    4.3  0.0  0.0  chr20             46970176 46970245  (8231087) C TDR23             DNA                  (1077)     70       1 1852198  
  1222   12.4  1.5  1.0  chr20             46970381 46970576  (8230756) + Kolobok-N5_DR     DNA/Kolobok-T2?           1    197   (288) 1852199  
  1007   11.6 16.6  0.0  chr20             46970852 46971050  (8230282) + hAT-N26_DR        DNA/hAT-Ac                1    232  (1227) 1852200  
  6611   14.4  3.5  3.5  chr20             46971057 46972304  (8229028) + TDR22B            DNA                       1   1248     (0) 1852201  
  1556   12.9  3.9  3.2  chr20             46972308 46972587  (8228745) + hAT-N26_DR        DNA/hAT-Ac              233    514   (945) 1852202  
   903   12.2  0.0  1.2  chr20             46972588 46972744  (8228588) + DNA8-4A_DR        DNA/hAT-Charlie           1    151  (2244) 1852203 *
  1500   11.6 17.2  0.0  chr20             46972729 46973005  (8228327) + DIRS-8_DR         LTR/Ngaro              2265   2590  (4031) 1852204  
  6116    3.0  4.7  0.0  chr20             46973006 46973734  (8227598) C DNA-1-3B_DR       DNA/PIF-Harbinger       (0)    763       1 1852205  
  1261    2.6  3.3  0.0  chr20             46973735 46973885  (8227447) + HATN3_DR          DNA/hAT-Tip100          416    571     (0) 1852206  
  2362    9.8  4.8  1.9  chr20             46973890 46974304  (8227028) + DNA8-4A_DR        DNA/hAT-Charlie         137    563   (356) 1852207  
  1228   14.2  3.9  1.4  chr20             46974303 46974581  (8226751) + hAT-N26_DR        DNA/hAT-Ac             1173   1458     (1) 1852208 *
   597   16.7  2.4  0.0  chr20             46974983 46975108  (8226224) + Kolobok-1N2_DR    DNA/Kolobok-T2          562    690     (0) 1852209  
   400    9.8  1.6  0.0  chr20             46975109 46975161  (8226171) + HarbingerN3_DR    DNA/PIF-Harbinger        25     78   (986) 1852210  
  4226    6.5  3.1  0.8  chr20             46975171 46975743  (8225589) C SINE3-1           SINE/5S-Deu-L2          (3)    587       2 1852211  
  3431    5.7  0.8  0.0  chr20             46976004 46976473  (8224859) + Mariner-N38_DR    DNA/TcMar-Tc1            74    547     (0) 1852212  
   401   15.8  3.0  4.1  chr20             46976398 46976496  (8224836) + CryptonV-N4_DR    DNA/Crypton-V          5018   5115  (8378) 1852213 *
   421    9.6  5.4  1.3  chr20             46976497 46976570  (8224762) + Tc1-4_DR          DNA/TcMar-Tc1             1     77  (1495) 1852214  
  3382   10.4 16.4  0.3  chr20             46976573 46977157  (8224175) + Tc1-4_DR          DNA/TcMar-Tc1           613   1291   (281) 1852215  
  6096    5.8  7.6  5.9  chr20             46977158 46978086  (8223246) + Looper-N7_DR      DNA/Kolobok-T2            1    944    (71) 1852216  
  7506    2.4  4.0  0.1  chr20             46978087 46978987  (8222345) C hAT-N45_DR        DNA/hAT?                (0)    936       1 1852217  
   701    0.0  1.3  0.0  chr20             46978988 46979065  (8222267) + Looper-N7_DR      DNA/Kolobok-T2          937   1015     (0) 1852218  
   969   10.8  3.1  0.6  chr20             46979066 46979222  (8222110) + Tc1-4_DR          DNA/TcMar-Tc1          1288   1448   (124) 1852219  
   365   16.1 16.1  0.0  chr20             46979414 46979500  (8221832) + hAT-N122_DR       DNA/hAT-Ac                1    101   (476) 1852220 *
   433   21.1  5.7  0.8  chr20             46979476 46979599  (8221733) C Mariner-N5C_DR    DNA/TcMar            (4444)   3477    3348 1852221 *
  2392   11.1  4.9  0.3  chr20             46979494 46979863  (8221469) C HE1_DR1           SINE/tRNA-V-RTE        (12)    390       4 1852222  
  1704   21.4  2.1  7.2  chr20             46979864 46979982  (8221350) C DNA2-7_DR         DNA                  (5256)   4394    4299 1852223  
   399   17.6  3.6  3.6  chr20             46979902 46980013  (8221319) C EnSpm-8_DR        DNA/CMC-EnSpm        (1692)   7749    7638 1852224 *
   209   17.1  1.3 16.4  chr20             46979964 46980040  (8221292) + hAT-N122_DR       DNA/hAT-Ac              511    577     (0) 1852225 *
   205   13.9  0.0 16.2  chr20             46980041 46980073  (8221259) C Helitron-2_DR     RC/Helitron          (3747)  23665   23639 1852226  
   269   22.8  1.0  0.0  chr20             46980231 46980331  (8221001) + Helitron-2_DR     RC/Helitron            6014   6115 (21297) 1852227 *
   956   22.8  0.7 21.6  chr20             46980283 46980747  (8220585) + EnSpm-N48B_DR     DNA/CMC-EnSpm           671   1055  (5904) 1852228  
   364   14.1  1.1  1.1  chr20             46980315 46980340  (8220992) C DNA6-6_DR         DNA                  (1276)  10005    9913 1852229 *
  2822    3.9  1.1  3.8  chr20             46980381 46980758  (8220574) C SINE2-3_DR        SINE/tRNA-V-RTE         (0)    368       1 1852230  
  2161   10.8 14.2  2.7  chr20             46980798 46981263  (8220069) C Gypsy-244_DR-LTR  LTR/Gypsy               (0)    725     208 1852231  
   289   14.8  1.9  0.0  chr20             46981338 46981391  (8219941) + Zisupton-6_DR     DNA/Zisupton           8932   8986 (13130) 1852232 *
   731   10.7  0.8  1.6  chr20             46981347 46981470  (8219862) + Helitron-N3_DR    RC/Helitron            1538   1660  (1356) 1852233  
   241   19.7  1.5  1.5  chr20             46981392 46981404  (8219928) C Merlin-1_DR       DNA/Merlin           (7763)   2764    2698 1852234 *
  1612   13.8 15.2  1.4  chr20             46981474 46981847  (8219485) C HATN1_DR          DNA/hAT                 (2)    425       1 1852235  
   286   13.8  0.0  3.9  chr20             46981804 46981856  (8219476) + Merlin-2_DR       DNA/Merlin             6736   6786  (7135) 1852236 *
  2097   10.9  7.8  2.9  chr20             46981848 46982245  (8219087) + Mariner-N38_DR    DNA/TcMar-Tc1           131    547     (0) 1852237  
   204   21.7  6.3  3.1  chr20             46982162 46982184  (8219148) + Zisupton-6_DR     DNA/Zisupton           9122   9216 (12897) 1852238 *
   208   17.2  7.2  7.2  chr20             46982185 46982253  (8219079) + hAT-N164_DR       DNA/hAT-Tip100         1293   1361   (679) 1852239 *
   248   19.1  1.5  4.7  chr20             46982202 46982215  (8219117) + ENSPM-6_DR        DNA/CMC-EnSpm          2695   2721 (29895) 1852240  
   262    8.6  0.0  0.0  chr20             46982216 46982250  (8219082) C hAT-N21B_DR       DNA/hAT-Ac            (557)    744     710 1852241  
   248   19.1  1.5  4.7  chr20             46982251 46982267  (8219065) + ENSPM-6_DR        DNA/CMC-EnSpm          2722   2758 (29858) 1852240  
  2337   10.9 10.4  0.6  chr20             46982578 46983038  (8218294) C Mariner-N38_DR    DNA/TcMar-Tc1          (12)    535      30 1852242  
   508   14.9 23.2  0.5  chr20             46982894 46983061  (8218271) + Zisupton-6_DR     DNA/Zisupton           9014   9219 (12897) 1852243 *
   556   10.1 14.7  3.1  chr20             46982935 46983077  (8218255) + CryptonV-N4_DR    DNA/Crypton-V          4961   5119  (8374) 1852244  
   212    6.7  0.0  0.0  chr20             46983417 46983441  (8217891) C SINE2-5_DR        SINE/tRNA-V-RTE         (0)    282     258 1852245  
   656   10.3 12.2  0.0  chr20             46983442 46983548  (8217784) C HarbingerN5_DR    DNA/PIF-Harbinger       (0)    861     742 1852246 *
  2389    4.0  0.7  0.0  chr20             46983545 46983840  (8217492) + L1-6_DR           LINE/L1                5396   5693     (0) 1852247  
  2732    7.5  4.1  0.2  chr20             46983870 46984259  (8217073) C HarbingerN5_DR    DNA/PIF-Harbinger     (173)    688     284 1852246  
  4008    7.5  2.5  1.4  chr20             46984262 46984829  (8216503) C DIRS-N2_DR        LTR/Ngaro            (1626)   4403    3830 1852248  
   574    2.8  0.0  0.0  chr20             46984837 46984908  (8216424) C Harbinger1_DR     DNA/PIF-Harbinger      (95)   4366    4295 1852249 *
  4577    4.2  0.0 20.6  chr20             46984908 46985755  (8215577) + hAT-N36C_DR       DNA/hAT                 523   1225   (692) 1852250  
  1062    9.0  0.6  0.0  chr20             46985729 46985884  (8215448) C CryptonV-2_DR     DNA/Crypton-V       (10564)  11247   11091 1852251 *
   573   17.0  0.0  0.0  chr20             46985880 46985973  (8215359) C DNA8-10_DR        DNA/hAT-Ac            (192)   3826    3733 1852252 *
   247   14.3  0.0  0.0  chr20             46985970 46986011  (8215321) C hAT-N126B_DR      DNA/hAT-Ac            (555)     45       4 1852253 *
   332   14.2  0.0  7.7  chr20             46986012 46986095  (8215237) + hAT-N48C_DR       DNA/hAT-Ac             1639   1716   (583) 1852254  
   230   16.7  9.3  0.0  chr20             46986012 46986023  (8215309) C DNA6-1_DR         DNA/hAT-hAT5          (952)    197     139 1852255 *
  1703   12.0 33.0  0.9  chr20             46986272 46986674  (8214658) C TDR5              DNA/CMC-EnSpm           (0)    531       1 1852256  
  3215    1.6  0.0  0.3  chr20             46986705 46987069  (8214263) C L2-1_DR           LINE/L2                 (0)   4985    4622 1852257  
   238   24.5  6.4  0.0  chr20             46987033 46987126  (8214206) C hAT-N127_DR       DNA/hAT-Charlie      (3337)   6979    6880 1852258 *
   375   17.8  7.0  6.1  chr20             46987066 46987179  (8214153) + ANGEL             DNA/Kolobok              60    174   (135) 1852259  
   215    7.3 21.9  0.0  chr20             46987197 46987237  (8214095) + Merlin-2_DR       DNA/Merlin             7329   7378  (6543) 1852260  
   662    8.9  1.0  0.0  chr20             46987395 46987495  (8213837) C DNA-2-30B_DR      DNA                     (0)    413     312 1852261  
   418   17.3  4.1  4.8  chr20             46987457 46987488  (8213844) + DNA-2-30_DR       DNA                     244    388     (0) 1852262 *
   802    6.1  2.6  0.0  chr20             46987489 46987602  (8213730) C DNA-2-30B_DR      DNA                   (296)    117       1 1852261  
   561   10.2  1.6  9.2  chr20             46987496 46987523  (8213809) + DNA-2-30_DR       DNA                       1    120   (268) 1852263 *
   564    9.6  0.0  0.0  chr20             46987629 46987711  (8213621) + L2-5_DRe          LINE/L2                2145   2227     (0) 1852264  
   232   21.7  3.2  2.1  chr20             46987850 46987943  (8213389) C Polinton-1_DR     DNA/Maverick          (721)  17764   17670 1852265 *
   358   14.6  0.0  0.0  chr20             46987863 46987944  (8213388) + hAT-N48C_DR       DNA/hAT-Ac             1675   1756   (543) 1852266  
   296    4.7  1.6  0.0  chr20             46987891 46987954  (8213378) + Zisupton-7_DR     DNA/Zisupton           4643   4707 (12375) 1852267 *
  1325   13.7  3.1  9.5  chr20             46988119 46988408  (8212924) + hAT-N146_DR       DNA/hAT-Charlie           1    273     (0) 1852268  
   944    9.1  0.0  0.0  chr20             46988432 46988560  (8212772) C SAT-4_DR          Satellite              (10)    672     107 1852269  
   258   36.7  3.0  3.3  chr20             46988561 46988960  (8212372) + Copia-13G_DR-I    LTR/Gypsy?              645   1043  (1206) 1852270 *
   329   37.2  2.2  3.3  chr20             46988621 46988740  (8212592) + Copia-13_DR-I     LTR/Gypsy?              449    831  (1519) 1852271  
   357   33.3  3.4  3.4  chr20             46988741 46989060  (8212272) + Copia-13E_DR-I    LTR/Gypsy?              476    795  (1299) 1852272  
   329   37.2  2.2  3.3  chr20             46989061 46989081  (8212251) + Copia-13_DR-I     LTR/Gypsy?              832    904  (1446) 1852271  
   944    9.1  0.0  0.0  chr20             46989082 46989103  (8212229) C SAT-4_DR          Satellite              (10)    106       1 1852269  
   921   19.6  2.2  6.0  chr20             46989513 46989735  (8211597) C HARBINGERN2B_DR   DNA/PIF-Harbinger     (131)    668     454 1852273  
   451   23.1  0.8 10.7  chr20             46989712 46989948  (8211384) C Zisupton-6_DR     DNA/Zisupton         (5523)  16593   16378 1852274 *
   923   12.3  1.1  3.9  chr20             46989746 46989757  (8211575) + EnSpm-N25_DR      DNA/CMC-EnSpm           761    825  (3861) 1852275  
   396   23.2  0.0  8.4  chr20             46989758 46989847  (8211485) C Penelope-1_DR     LINE/Penelope         (357)   4089    3912 1852276  
   406   11.2  1.6  0.0  chr20             46989848 46989972  (8211360) C ERV1-7_DR-I       LTR/ERV1             (4890)   1813    1687 1852277  
   397    3.0  5.0  5.7  chr20             46989849 46989989  (8211343) C hAT-N107_DR       DNA/hAT-Ac            (418)    590     451 1852278 *
   858   13.3  1.5  0.0  chr20             46989961 46990095  (8211237) C DNA-AT-1_DR       DNA                   (251)    141       5 1852279  
   396   23.2  0.0  8.4  chr20             46989973 46989988  (8211344) C Penelope-1_DR     LINE/Penelope         (357)   3911    3877 1852276 *
   923   12.3  1.1  3.9  chr20             46989990 46990010  (8211322) + EnSpm-N25_DR      DNA/CMC-EnSpm           826    960  (3726) 1852275  
   854   16.4  6.7  0.5  chr20             46990096 46990138  (8211194) C Merlin-1_DR       DNA/Merlin           (1336)   9191    9003 1852280  
  4555   10.5  5.8  2.7  chr20             46990165 46990945  (8210387) C Harbinger-4N1B_DR DNA/PIF-Harbinger     (359)    804       1 1852281  
   298   12.8  0.0  0.0  chr20             46990948 46990994  (8210338) C HARBINGERN2B_DR   DNA/PIF-Harbinger     (501)    298     252 1852273  
   935   14.8  0.4  0.4  chr20             46990997 46991133  (8210199) C Harbinger-4N1_DR  DNA/PIF-Harbinger       (0)   1163     934 1852282  
  4095    6.3  3.3  2.0  chr20             46991134 46991681  (8209651) + Harbinger-8N1_DR  DNA/PIF-Harbinger         1    555     (0) 1852283  
  3345   11.9  2.5  7.9  chr20             46991682 46992329  (8209003) C Harbinger-4N1B_DR DNA/PIF-Harbinger     (135)   1028     414 1852282  
  3593    9.2  1.4  0.2  chr20             46992664 46993176  (8208156) C hAT-N203_DR       DNA/hAT-Tip100       (3967)   1574    1056 1852284  
   328   21.1  1.4  2.8  chr20             46994749 46994821  (8206511) + Copia-21_DR-I     LTR/Gypsy?              641    712   (913) 1852285  
  4826   15.3  1.2  0.4  chr20             46994848 46995746  (8205586) + Copia-21_DR-I     LTR/Gypsy?              697   1602    (23) 1852285  
   927   18.6  5.8  3.9  chr20             46995837 46996110  (8205222) + Copia-28_DR-LTR   LTR/Gypsy?               37    315     (3) 1852286  
  2629    6.8  3.7  0.0  chr20             46996111 46996465  (8204867) + SINE2-3_DR        SINE/tRNA-V-RTE           1    368     (0) 1852287  
   445   22.7  7.1  3.7  chr20             46996309 46996360  (8204972) + CryptonV-N5_DR    DNA/Crypton-V          5433   5543 (18994) 1852288 *
   680   16.7  0.8  0.0  chr20             46996361 46996480  (8204852) + Mariner-N5C_DR    DNA/TcMar              3348   3468  (4453) 1852289  
   445   22.7  7.1  3.7  chr20             46996481 46996491  (8204841) + CryptonV-N5_DR    DNA/Crypton-V          5544   5571 (18966) 1852288  
  2848    7.6  7.1  0.0  chr20             46996503 46996909  (8204423) + Crack-3_DR        LINE/L2                2034   2469  (1251) 1852290  
   271    5.1  0.0  0.0  chr20             46996927 46996965  (8204367) + Copia-28_DR-LTR   LTR/Gypsy?              188    226    (92) 1852291  
   815   11.0  0.0  0.0  chr20             46997109 46997226  (8204106) + Crack-3_DR        LINE/L2                2445   2562  (1158) 1852290  
  5939    9.5 17.2  0.8  chr20             46997227 46998263  (8203069) + Harbinger-4N1C_DR DNA/PIF-Harbinger         1   1206     (0) 1852292  
   916    6.8  0.0  0.0  chr20             46998264 46998380  (8202952) + Crack-3_DR        LINE/L2                2560   2676  (1044) 1852290  
  3260    7.1  4.0  1.1  chr20             46998382 46998825  (8202507) C hAT-N178_DR       DNA/hAT-Ac              (0)   1707    1251 1852293  
   217    8.6  5.7  0.0  chr20             46998833 46998867  (8202465) + DNA6-6_DR         DNA                    8573   8609  (2672) 1852294  
   252    5.0  0.0  5.0  chr20             46998899 46998940  (8202392) C hAT-N92_DR        DNA/hAT-Ac            (852)    723     684 1852295 *
   777   21.6  1.0 12.8  chr20             46998929 46998967  (8202365) + DNA6-6_DR         DNA                    9607   9870  (1409) 1852296  
   969   10.2  0.0 15.8  chr20             46998968 46999223  (8202109) C hAT-N92_DR        DNA/hAT-Ac           (1354)    221       1 1852295  
   202   19.8  3.9  7.0  chr20             46999203 46999305  (8202027) + SAT-27_DR         Satellite              1303   1402   (317) 1852297 *
   277   17.3  4.9  0.0  chr20             46999226 46999306  (8202026) + hAT-N91_DR        DNA/hAT-Ac              245    329    (26) 1852298  
   267   16.5  0.0 14.7  chr20             46999387 46999464  (8201868) + CryptonV-N5_DR    DNA/Crypton-V          5762   5829 (18708) 1852299 *
   683    9.1  2.0  0.0  chr20             46999401 46999499  (8201833) + DNA8-17_DR        DNA/hAT-Tip100         1578   1678   (135) 1852300  
   640   14.7  3.1  0.0  chr20             46999500 46999529  (8201803) + Mariner-N5C_DR    DNA/TcMar              3363   3495  (4426) 1852301  
   611   17.5  1.4  7.1  chr20             46999530 46999548  (8201784) C hAT-N167B_DR      DNA/hAT-Charlie       (240)   1333    1194 1852302  
   471   18.6  0.8  4.4  chr20             47000196 47000216  (8201116) C CryptonV-2_DR     DNA/Crypton-V         (651)  21160   21047 1852303  
   570   10.9  0.0  5.4  chr20             47000217 47000313  (8201019) C DNA8-10_DR        DNA/hAT-Ac            (176)   3842    3751 1852304  
   237    0.0  0.0  0.0  chr20             47000314 47000341  (8200991) + DNA-8-1_DR        DNA/hAT-Ac                1     28  (1304) 1852305 *
  1599   12.2  2.9  0.0  chr20             47000341 47000586  (8200746) C TDR22             DNA                  (1002)    253       1 1852306  
   206   15.6  0.0  6.7  chr20             47000342 47000360  (8200972) + Helitron-1_DR     RC/Helitron            5185   5228 (21072) 1852307 *
   508   10.3  7.7  0.0  chr20             47000584 47000661  (8200671) C Tc1-4_DR          DNA/TcMar-Tc1         (580)    992     909 1852308  
   460   18.2  0.9  4.5  chr20             47001385 47001405  (8199927) C CryptonV-2_DR     DNA/Crypton-V         (651)  21160   21050 1852309  
   540   11.3  0.0  5.6  chr20             47001406 47001496  (8199836) C DNA8-10_DR        DNA/hAT-Ac            (176)   3842    3757 1852310  
 19096    0.8  2.8  0.0  chr20             47001497 47003696  (8197636) + DNA-6-N6_DR       DNA/hAT?                  1   2261    (48) 1852311  
  4940    2.5  6.9  0.1  chr20             47003697 47004332  (8197000) + DNA-8-4_DR        DNA/hAT-Ac                1    679  (1889) 1852312  
 42342    0.9  1.8  0.6  chr20             47004333 47009329  (8192003) + DNA-6-N2_DR       DNA                       1   5056     (0) 1852313  
 14758    2.8  2.8  0.5  chr20             47009330 47011183  (8190149) + DNA-8-4_DR        DNA/hAT-Ac              674   2568     (0) 1852314  
   468    0.0  0.0  0.0  chr20             47011184 47011239  (8190093) + DNA-6-N6_DR       DNA/hAT?               2254   2309     (0) 1852315  
   237    0.0  0.0  0.0  chr20             47011252 47011279  (8190053) + DNA-8-1_DR        DNA/hAT-Ac                1     28  (1304) 1852316  
 10242    3.7  4.8  1.9  chr20             47011286 47012622  (8188710) + LOOPERN2_DR       DNA/Kolobok-T2            1   1375     (0) 1852317  
  1555   12.4  2.9  0.0  chr20             47012625 47012865  (8188467) C TDR22             DNA                  (1007)    248       1 1852318  
   501    5.6  8.4  0.0  chr20             47012866 47012933  (8188399) C Tc1-4_DR          DNA/TcMar-Tc1         (583)    989     916 1852319  
   653   22.3  2.7  2.1  chr20             47013292 47013479  (8187853) C Helitron-2_DR     RC/Helitron          (4008)  23404   23216 1852320 *
  1535   13.6  4.1  0.7  chr20             47013318 47013583  (8187749) C SINE2-5_DR        SINE/tRNA-V-RTE         (0)    282       8 1852321  
   545   20.0  5.2  0.0  chr20             47013468 47013602  (8187730) C DIRS-1-LTR_DR     LTR/Ngaro             (299)    323     182 1852322 *
  2007   10.9  4.7  0.8  chr20             47013596 47013955  (8187377) + DNA6-3_DR         DNA                    1038   1411     (0) 1852323  
   511    8.6  7.3  1.1  chr20             47013973 47014054  (8187278) C Tc1-4_DR          DNA/TcMar-Tc1         (577)    995     909 1852324  
   471   18.6  0.8  4.4  chr20             47014769 47014789  (8186543) C CryptonV-2_DR     DNA/Crypton-V         (651)  21160   21047 1852325  
   570   10.9  0.0  5.4  chr20             47014790 47014886  (8186446) C DNA8-10_DR        DNA/hAT-Ac            (176)   3842    3751 1852326  
   237    0.0  0.0  0.0  chr20             47014887 47014914  (8186418) + DNA-8-1_DR        DNA/hAT-Ac                1     28  (1304) 1852327  
 10326    3.9  4.1  1.8  chr20             47014921 47016265  (8185067) + LOOPERN2_DR       DNA/Kolobok-T2            1   1375     (0) 1852328  
  1481   14.1  2.9  0.0  chr20             47016268 47016508  (8184824) C TDR22             DNA                  (1007)    248       1 1852329  
   501    5.6  8.4  0.0  chr20             47016509 47016576  (8184756) C Tc1-4_DR          DNA/TcMar-Tc1         (583)    989     916 1852330  
   471   18.6  0.8  4.4  chr20             47017300 47017320  (8184012) C CryptonV-2_DR     DNA/Crypton-V         (651)  21160   21047 1852331  
   570   10.9  0.0  5.4  chr20             47017321 47017417  (8183915) C DNA8-10_DR        DNA/hAT-Ac            (176)   3842    3751 1852332  
   237    0.0  0.0  0.0  chr20             47017418 47017445  (8183887) + DNA-8-1_DR        DNA/hAT-Ac                1     28  (1304) 1852333  
 10363    3.6  4.1  1.9  chr20             47017452 47018797  (8182535) + LOOPERN2_DR       DNA/Kolobok-T2            1   1375     (0) 1852334  
  1481   14.1  2.9  0.0  chr20             47018800 47019040  (8182292) C TDR22             DNA                  (1007)    248       1 1852335  
   501    5.6  8.4  0.0  chr20             47019041 47019108  (8182224) C Tc1-4_DR          DNA/TcMar-Tc1         (583)    989     916 1852336  
   660   22.4  2.3  5.7  chr20             47019467 47019684  (8181648) C Helitron-2_DR     RC/Helitron          (4008)  23404   23194 1852337 *
  1576   13.2  5.0  0.0  chr20             47019493 47019750  (8181582) C SINE2-5_DR        SINE/tRNA-V-RTE         (0)    282      12 1852338  
   968   19.6  3.0 13.9  chr20             47020011 47020343  (8180989) + EnSpm-N48B_DR     DNA/CMC-EnSpm           632    932  (6027) 1852339 *
  1120   19.3  0.0  2.2  chr20             47020131 47020141  (8181191) C EnSpm-6N1_DR      DNA/CMC-EnSpm        (2813)   6423    6352 1852340  
  1237   15.0  0.0  1.0  chr20             47020142 47020343  (8180989) C SINE2-4_DR        SINE/tRNA-V-RTE         (0)    371     172 1852341  
   286   26.1  1.6  4.1  chr20             47020255 47020342  (8180990) + DNA8-23_DR        DNA                    2033   2117  (4622) 1852342 *
   874   12.0  9.3  0.0  chr20             47020343 47020492  (8180840) + DNA13TA1a_DR      DNA/TcMar-Tc1             1    164   (154) 1852343 *
  1120   19.3  0.0  2.2  chr20             47020344 47020363  (8180969) C EnSpm-6N1_DR      DNA/CMC-EnSpm        (2813)   6351    6196 1852340  
  1298    5.2  3.4  1.7  chr20             47020510 47020687  (8180645) + TDR2              DNA/TcMar-Tc1           358    538   (399) 1852344 *
  1346    9.6  0.0  0.0  chr20             47020685 47020862  (8180470) + DNA13TA1a_DR      DNA/TcMar-Tc1           141    318     (0) 1852345  
   752   15.2  0.8  0.0  chr20             47020863 47020986  (8180346) C SINE2-4_DR        SINE/tRNA-V-RTE       (199)    172      48 1852341  
   400   26.6  0.7  7.8  chr20             47020872 47021022  (8180310) C DIRS-9_DR         LTR/Ngaro             (238)   6193    6053 1852346 *
  1182   12.6  0.0  0.0  chr20             47021016 47021190  (8180142) C HE1_DR1           SINE/tRNA-V-RTE       (227)    175       1 1852347  
   844   19.5  2.1  1.1  chr20             47021027 47021213  (8180119) C EnSpm-N11_DR      DNA/CMC-EnSpm        (3623)   1730    1542 1852348 *
  5756    7.2  3.5  0.5  chr20             47021579 47022373  (8178959) + TDR2              DNA/TcMar-Tc1             2    820   (117) 1852349  
  4002    9.9 10.3  0.8  chr20             47022374 47023055  (8178277) C DNA6-3_DR         DNA                     (0)   1411     666 1852350  
  3249    6.0  7.7  2.8  chr20             47023067 47023544  (8177788) + hAT-N32_DR        DNA/hAT-Charlie           1    501     (0) 1852351  
   880   13.0  1.4  0.0  chr20             47023548 47023685  (8177647) C DNA6-3_DR         DNA                   (752)    659     520 1852350  
   414    5.7 25.7  0.0  chr20             47023683 47023752  (8177580) + TDR2              DNA/TcMar-Tc1           850    937     (0) 1852352 *
   373   19.3  3.3  2.2  chr20             47024098 47024187  (8177145) + ASAT_CY           Satellite                90    180    (82) 1852353  
   420   20.6  5.0 12.1  chr20             47024301 47024331  (8177001) + EnSpm-8_DR        DNA/CMC-EnSpm          7651   7857  (1584) 1852354  
   847   16.9  7.4  0.5  chr20             47024332 47024521  (8176811) + ANGEL             DNA/Kolobok               1    203   (106) 1852355  
   535   17.0  2.6  0.9  chr20             47024532 47024644  (8176688) + ANGEL             DNA/Kolobok              88    202   (107) 1852356  
   326   19.1  4.0  6.2  chr20             47024569 47024690  (8176642) + EnSpm-N13_DR      DNA/CMC-EnSpm          4280   4359 (17790) 1852357 *
   988    9.2  2.1  0.0  chr20             47024688 47024829  (8176503) C HE1_DR1           SINE/tRNA-V-RTE        (18)    384     240 1852358  
   929   25.5  6.4  1.2  chr20             47024692 47025005  (8176327) C hAT-N127_DR       DNA/hAT-Charlie      (3182)   7134    6805 1852359 *
   738   10.6  5.7  0.8  chr20             47024898 47025021  (8176311) + ANGEL             DNA/Kolobok              82    211    (98) 1852360 *
   285   16.2  0.0  6.5  chr20             47024975 47025040  (8176292) + ENSPM-6_DR        DNA/CMC-EnSpm          7911   7972 (24644) 1852361 *
   312   29.9  1.4  8.3  chr20             47025037 47025178  (8176154) + EnSpm-N59_DR      DNA/CMC-EnSpm?         2277   2409  (1260) 1852362 *
   667   14.2  2.2  3.6  chr20             47025058 47025196  (8176136) + Merlin-1_DR       DNA/Merlin             4339   4475  (6052) 1852363  
   574   18.8  3.6  4.8  chr20             47025197 47025225  (8176107) C hAT-N127_DR       DNA/hAT-Charlie      (3180)   7136    6971 1852364  
   944   13.8 12.2  0.5  chr20             47025322 47025510  (8175822) + ANGEL             DNA/Kolobok               1    211    (98) 1852365  
   631   19.2  5.9  0.6  chr20             47025511 47025662  (8175670) C EnSpm-17_DR       DNA/CMC-EnSpm        (6277)   2999    2840 1852366 *
   887   12.7  0.8  0.0  chr20             47025545 47025678  (8175654) C SINE2-5_DR        SINE/tRNA-V-RTE         (1)    281     147 1852367  
   558   22.9  2.2 29.8  chr20             47025663 47025678  (8175654) C DNA2-7_DR         DNA                  (4740)   4813    4622 1852368 *
   680   18.6  2.5  2.5  chr20             47025679 47025704  (8175628) C hAT-N127_DR       DNA/hAT-Charlie      (3186)   7130    6971 1852369  
   373   25.2  0.5  9.0  chr20             47025755 47025800  (8175532) C DNA2-7_DR         DNA                  (4709)   4941    4911 1852370  
   977   12.6  7.6  2.9  chr20             47025801 47025997  (8175335) + ANGEL             DNA/Kolobok               1    206   (103) 1852371  
   272   17.8  0.0  6.5  chr20             47025956 47026021  (8175311) + ENSPM-6_DR        DNA/CMC-EnSpm          7911   7972 (24644) 1852372 *
   312   29.9  1.4  8.3  chr20             47026018 47026159  (8175173) + EnSpm-N59_DR      DNA/CMC-EnSpm?         2277   2409  (1260) 1852373 *
   667   14.2  2.2  3.6  chr20             47026039 47026177  (8175155) + Merlin-1_DR       DNA/Merlin             4339   4475  (6052) 1852374  
   574   18.8  3.6  4.8  chr20             47026178 47026206  (8175126) C hAT-N127_DR       DNA/hAT-Charlie      (3180)   7136    6971 1852375  
   328   17.5  2.2  4.5  chr20             47026286 47026302  (8175030) + DNA2-7_DR         DNA                    4296   4310  (5340) 1852376  
   729   18.1 12.1  0.9  chr20             47026303 47026492  (8174840) + ANGEL             DNA/Kolobok               1    211    (98) 1852377  
   462   22.0  2.8  0.0  chr20             47026514 47026524  (8174808) C DNA2-7_DR         DNA                  (4882)   4768    4658 1852370  
   563   15.5  3.1  0.0  chr20             47026525 47026621  (8174711) C SINE2-5_DR        SINE/tRNA-V-RTE         (0)    282     183 1852378  
   306   14.9  1.7  1.7  chr20             47026615 47026683  (8174649) C EnSpm-17_DR       DNA/CMC-EnSpm        (6513)   2763    2706 1852366 *
   244   22.3  2.6  8.1  chr20             47026994 47027071  (8174261) + ERV1-N3-I_DR      LTR/ERV1               3580   3653   (938) 1852379 *
   331    9.1  0.0 29.4  chr20             47027005 47027237  (8174095) + (CA)n             Simple_repeat             1    180     (0) 1852380  
   264   28.7  1.7  7.7  chr20             47027123 47027356  (8173976) + Zisupton-6_DR     DNA/Zisupton           8663   8883 (13233) 1852381 *
  1100    9.8  7.7  6.5  chr20             47027238 47027291  (8174041) + DNA-N43_DR        DNA/TcMar-Fot1          529    721   (333) 1852382  
   239   18.8  0.0  0.0  chr20             47027327 47027374  (8173958) C ENSPM-6_DR        DNA/CMC-EnSpm       (18638)  13978   13931 1852383  
   225   24.7  7.0  2.9  chr20             47027375 47027426  (8173906) + DNA-N4_DR         DNA                     690    793   (249) 1852384  
  1357    9.7  6.1  0.0  chr20             47027887 47028082  (8173250) C DNA-8-3_DR        DNA                     (0)   1163     956 1852385  
  3280    4.3  0.0  0.0  chr20             47028089 47028480  (8172852) + DNA-AT-1_DR       DNA                       1    392     (0) 1852386  
  5349    9.2  6.1  0.0  chr20             47028482 47029267  (8172065) C DNA-8-3_DR        DNA                   (224)    939     106 1852385  
   831    7.5 19.0  0.6  chr20             47029270 47029425  (8171907) + Mariner-N14_DR    DNA/TcMar-Tigger        421    580     (0) 1852387  
   895    8.0  5.1  0.0  chr20             47029583 47029719  (8171613) + piggyBac-N3_DR    DNA/PiggyBac              1    144   (294) 1852388  
   323    8.0  6.0  0.0  chr20             47029719 47029768  (8171564) + LOOPERN3B_DR      DNA/Kolobok-T2          997   1049     (0) 1852389 *
  2246    7.0 11.2  2.1  chr20             47029789 47030136  (8171196) C LOOPERN3B_DR      DNA/Kolobok-T2         (19)   1030     652 1852390  
   259    7.5  5.0  0.0  chr20             47030137 47030176  (8171156) C hAT-N178_DR       DNA/hAT-Ac              (0)   1707    1666 1852391  
   335   15.7 10.8  0.0  chr20             47030273 47030355  (8170977) C DNA11TA1_DR       DNA/CMC-EnSpm          (77)    126      35 1852392  
  7971    9.3  1.2  0.8  chr20             47030361 47031518  (8169814) C DNA-8-3_DR        DNA/P                   (0)   1163       1 1852393  
   246   19.7  1.5  0.0  chr20             47031797 47031862  (8169470) C hAT-N180_DR       DNA/hAT?              (256)    895     829 1852394  
   218   18.1 17.0  0.0  chr20             47031805 47031898  (8169434) C EnSpm-9_DR        DNA/CMC-EnSpm        (7831)    789     680 1852395 *
  1123   12.4 13.7  2.2  chr20             47032187 47032434  (8168898) C Kolobok-N1_DR     DNA/Kolobok-T2?       (100)    699     424 1852396  
  1589   10.6  0.8  0.0  chr20             47032453 47032687  (8168645) C TDR17B            DNA/Sola-1            (776)    770     534 1852397 *
  8178    1.6  1.0  0.1  chr20             47032686 47033625  (8167707) + L2-2_DRe          LINE/L2                3291   4238     (0) 1852398  
   795   21.3  0.0  6.0  chr20             47033563 47033757  (8167575) C Mariner-N2_DR     DNA/TcMar            (2469)   1497    1314 1852399 *
  1026   13.1  0.0  2.0  chr20             47033602 47033757  (8167575) + SINE2-4_DR        SINE/tRNA-V-RTE         215    367     (4) 1852400  
   572   22.4  5.1  9.5  chr20             47033606 47033802  (8167530) + DNA2-16_DR        DNA                    7035   7223 (10828) 1852401 *
   983   13.2  4.5  2.8  chr20             47033758 47033770  (8167562) C Merlin-1_DR       DNA/Merlin           (6013)   4445    4333 1852402  
   356    1.2  0.0 18.9  chr20             47033976 47034176  (8167156) + (CA)n             Simple_repeat             1    169     (0) 1852403  
   308   30.8  0.0  5.7  chr20             47034478 47034608  (8166724) C DIRS-1E-LTR_DR    LTR/Ngaro             (134)    556     433 1852404 *
   985   14.0  3.7  0.5  chr20             47034498 47034684  (8166648) C HE1_DR1           SINE/tRNA-V-RTE        (18)    384     192 1852405  
  4448    9.8  4.8  0.0  chr20             47034720 47035390  (8165942) + DNA-8-3_DR        DNA/P                     1    703   (460) 1852406  
   635   11.4 33.6  0.0  chr20             47035391 47035521  (8165811) + DNA-8-3_DR        DNA/P                   857   1031   (132) 1852407  
  1056    6.3  0.6  0.4  chr20             47035522 47035670  (8165662) + LTR-15_DR         LTR                       1    151   (560) 1852408  
  3380    4.0  1.4  0.5  chr20             47035671 47036094  (8165238) + hAT-N32B_DR       DNA/hAT-Charlie           1    428     (3) 1852409  
  3642    6.5  5.1  0.9  chr20             47036095 47036604  (8164728) + LTR-15_DR         LTR                     139    669     (1) 1852408  
  4661    2.9  1.5  3.8  chr20             47036615 47037231  (8164101) C Gypsy43-LTR_DR    LTR/Gypsy               (0)    794     192 1852410  
   910    5.9  5.9  0.0  chr20             47037201 47037318  (8164014) + DNA-8-3_DR        DNA/P                  1039   1163     (0) 1852411 *
   255   13.5  0.0  0.0  chr20             47037354 47037390  (8163942) + Kolobok-N2A_DR    DNA/Kolobok-T2          197    233  (1122) 1852412 *
  5468    8.0  1.3  5.2  chr20             47037382 47038214  (8163118) C Kolobok-N2B_DR    DNA/Kolobok-T2        (391)    799       3 1852413  
   354    8.5  0.0  0.0  chr20             47038614 47038660  (8162672) C Kolobok-1N2_DR    DNA/Kolobok-T2          (0)    690     644 1852414  
   316    6.5  0.0  0.0  chr20             47038659 47038704  (8162628) C hAT-N53_DR        DNA/hAT-Ac            (366)   3314    3269 1852415 *
   723   13.7  0.0  2.2  chr20             47038705 47038795  (8162537) + hAT-N105_DR       DNA/hAT-Ac              257    381   (900) 1852416  
   228   18.5  1.1 12.1  chr20             47038867 47038958  (8162374) C hAT-N90_DR        DNA/hAT-Charlie       (663)   1160    1078 1852417  
   868   10.9  7.8  0.0  chr20             47039016 47039143  (8162189) C HATN8_DR          DNA                     (0)    255     118 1852418  
  5986    1.1  0.7  0.0  chr20             47039146 47039843  (8161489) + CR1-44_DR         LINE/L2                1141   1843     (1) 1852419  
   686   10.1  0.0  0.0  chr20             47039852 47039950  (8161382) C HATN8_DR          DNA                   (135)    120      22 1852418  
  3659   11.5  8.0  3.3  chr20             47040006 47040696  (8160636) + DNA8-8_DR         DNA/hAT-Charlie         105    826   (381) 1852420  
   523   12.2  0.0  1.2  chr20             47040696 47040778  (8160554) + hAT-N105_DR       DNA/hAT-Ac              300    381   (900) 1852421 *
   229   19.6  5.2 10.9  chr20             47040853 47041007  (8160325) C hAT-N90_DR        DNA/hAT-Charlie       (675)   1148    1002 1852417  
  1798   10.9  0.9  6.7  chr20             47041048 47041362  (8159970) + L2-5_DRe          LINE/L2                1930   2227     (0) 1852422  
   435   15.3  0.0  0.0  chr20             47041358 47041429  (8159903) C HATN8_DR          DNA/Zisupton          (181)     74       3 1852423 *
   554   14.6 17.8  0.6  chr20             47041854 47042005  (8159327) C hAT-N93_DR        DNA/hAT-Ac             (79)    430     253 1852424  
   339   13.2  0.0  0.0  chr20             47041962 47042014  (8159318) + hAT-N53_DR        DNA/hAT-Ac             3269   3321   (359) 1852425 *
  2608   10.5 11.2  0.0  chr20             47042006 47042423  (8158909) + LOOPERN4B_DR      DNA/Kolobok-T2           39    503     (0) 1852426  
  1742    9.3  2.4  0.0  chr20             47042680 47042926  (8158406) + L1-45_DR          LINE/L1                4128   4380   (762) 1852427  
   480   23.1  0.7 10.9  chr20             47042906 47042927  (8158405) C ENSPM-6_DR        DNA/CMC-EnSpm       (25203)   7413    7406 1852428 *
  5626   13.1  3.0 14.0  chr20             47042928 47044215  (8157117) C Harbinger-4N1B_DR DNA/PIF-Harbinger       (0)   1163       1 1852429  
  2428    8.3 10.6  0.7  chr20             47044219 47044632  (8156700) + L1-45_DR          LINE/L1                4382   4836   (306) 1852430  
   515   11.5  0.0  1.0  chr20             47044635 47044731  (8156601) + L1-45_DR          LINE/L1                5040   5135     (7) 1852430  
   205   17.8  2.2  0.0  chr20             47044872 47044916  (8156416) C Gypsy-233_DR-I    LTR/Gypsy             (467)   6664    6619 1852431  
   822    9.1 26.1  0.5  chr20             47045084 47045248  (8156084) + HATN10_DR         DNA/hAT-Ac                1    207   (248) 1852432  
   597    8.4  2.1  0.0  chr20             47045231 47045325  (8156007) + HATN10_DR         DNA/hAT-Ac              323    419    (36) 1852433 *
  2076    9.3  5.5  4.0  chr20             47045327 47045672  (8155660) + DNA2-2B_DR        DNA                       6    356   (573) 1852434  
   615   20.8  1.0  7.2  chr20             47045682 47045873  (8155459) + CryptonV-N6_DR    DNA/Crypton-V           219    399   (163) 1852435  
  2397    5.4  2.2  0.3  chr20             47045898 47046212  (8155120) C hAT-N32_DR        DNA/hAT-Charlie       (167)    334      14 1852436  
   780   16.1  0.0  1.5  chr20             47046209 47046347  (8154985) C EnSpm-3_DR        DNA/CMC-EnSpm        (7352)   1096     960 1852437 *
   224   16.4  1.3 11.6  chr20             47046371 47046446  (8154886) + HATN1_DR          DNA/hAT                 334    402    (25) 1852438  
   742   22.1 12.5  8.1  chr20             47046753 47047096  (8154236) + Kolobok-N17_DR    DNA/Kolobok-T2           26    383   (896) 1852439  
   209   15.6  0.0  0.0  chr20             47047114 47047145  (8154187) + DNA-2-7_DR        DNA/CMC-EnSpm           912    943   (686) 1852440  
  1158    7.1  9.2  0.5  chr20             47047149 47047333  (8153999) C DNA15TA1_DR       DNA/TcMar-Tc1           (0)    442     242 1852441 *
  4673    7.8  3.4  3.3  chr20             47047328 47048053  (8153279) C TE-X-11_DR        Unknown              (1445)    761      35 1852442  
  1517    7.1  5.8  0.0  chr20             47048058 47048282  (8153050) C DNA15TA1_DR       DNA/TcMar-Tc1         (195)    247      10 1852441  
  1066    8.9  0.6  0.0  chr20             47048452 47048608  (8152724) C DIRS-N2_DR        LTR/Ngaro            (1540)   4489    4332 1852443 *
  7030    4.6  0.0 13.9  chr20             47048583 47049696  (8151636) C hAT-N36C_DR       DNA/hAT               (692)   1225     248 1852444  
  3336   10.1  1.5  0.2  chr20             47049335 47049811  (8151521) C DIRS-N2_DR        LTR/Ngaro            (1691)   4338    3856 1852443 *
  1055    4.7  0.0  0.0  chr20             47049804 47049930  (8151402) C hAT-N34B_DR       DNA/hAT-Ac            (715)    127       1 1852445 *
  1077    7.0  0.0  2.3  chr20             47049931 47050102  (8151230) + hAT-N101_DR       DNA/hAT-Ac              835   1002   (977) 1852446  
  1072   14.0  2.0  7.7  chr20             47050147 47050394  (8150938) + CryptonV-N5_DR    DNA/Crypton-V         16211  16445  (8092) 1852447  
  7719    6.1 14.5  0.7  chr20             47050395 47051565  (8149767) C DNA-8-1_DR        DNA/hAT-Ac              (0)   1332       1 1852448  
   414   12.9  0.0  0.0  chr20             47051566 47051627  (8149705) + CryptonV-N5_DR    DNA/Crypton-V         16438  16499  (8038) 1852449  
   941   13.7 19.0  2.0  chr20             47051637 47051941  (8149391) + L1-1_DR           LINE/L1                5409   5764    (47) 1852450  
  2511    6.5 17.6  0.4  chr20             47052298 47052713  (8148619) + Mariner-N38_DR    DNA/TcMar-Tc1             1    487    (60) 1852451  
   327    9.1  0.0  0.0  chr20             47052713 47052756  (8148576) C L1-123_DR         LINE/L1               (365)   1370    1327 1852452 *
   390   17.4  0.2 14.9  chr20             47052786 47053239  (8148093) + (CAATT)n          Simple_repeat             1    387     (0) 1852453  
   244    5.6  0.0  2.8  chr20             47053337 47053373  (8147959) C RTEX-2_DR         LINE/RTE-X             (31)   3229    3194 1852454  
  4460    4.1  0.4  0.4  chr20             47053399 47053941  (8147391) + SINE3-1           SINE/5S-Deu-L2           45    587     (3) 1852455  
   369   12.7  1.0  8.3  chr20             47053935 47054037  (8147295) C RTEX-2_DR         LINE/RTE-X             (60)   3200    3105 1852454 *
   471   17.8  0.0  9.9  chr20             47053980 47054135  (8147197) + Gypsy-31-LTR_DR   LTR/Gypsy                25    166   (788) 1852456 *
  1292   20.8  0.8  0.0  chr20             47053997 47054356  (8146976) + Zisupton-6_DR     DNA/Zisupton           8439   8801 (13315) 1852457  
   500   22.1  0.5  7.8  chr20             47054098 47054466  (8146866) + Polinton-1_DR     DNA/Maverick          17600  17943   (542) 1852458 *
   407   12.2  2.0  1.0  chr20             47054404 47054502  (8146830) C RTEX-2_DR         LINE/RTE-X            (276)   2984    2885 1852454 *
   906   10.4  0.0  0.7  chr20             47054502 47054646  (8146686) C RTEX-2_DR         LINE/RTE-X            (724)   2536    2393 1852454  
   541   25.1  2.9 32.2  chr20             47054657 47054974  (8146358) C Kolobok-N2_DR     DNA/Kolobok-T2        (759)    612     372 1852459  
  2439   14.7  4.9  0.4  chr20             47054975 47055405  (8145927) C TDR23             DNA                     (0)   1147     698 1852460  
  4851   10.2  3.5  2.9  chr20             47055406 47056204  (8145128) + BEL-52_DRe-LTR    LTR/Pao                   1    804     (2) 1852461  
  4430    3.7  3.5  0.0  chr20             47056205 47056740  (8144592) C Harbinger-8N1_DR  DNA/PIF-Harbinger       (0)    555       1 1852462  
  3217   11.6  6.7  8.8  chr20             47056746 47057461  (8143871) C TDR23             DNA                   (445)    702       1 1852460  
   599    9.0  0.7  0.7  chr20             47057824 47057969  (8143363) C Zisupton-7_DR     DNA/Zisupton         (5540)  11542   11397 1852463  
   537   13.7  0.7  0.0  chr20             47057844 47057989  (8143343) + Zisupton-6_DR     DNA/Zisupton           9360   9506 (12610) 1852464 *
  3221    9.2  5.6  0.6  chr20             47057996 47058475  (8142857) + Kolobok-4N1_DR    DNA/Kolobok-T2           46    549  (1120) 1852465  
  2427    6.8  3.9  1.1  chr20             47058476 47058834  (8142498) + hAT-N26_DR        DNA/hAT-Ac                1    369  (1090) 1852466 *
  5589   10.5  0.7 15.6  chr20             47058823 47060053  (8141279) C hAT5-N2_DR        DNA/hAT-hAT5          (171)   2414    1343 1852467  
   812   19.6  3.5 26.0  chr20             47059851 47060049  (8141283) C hAT-N145_DR       DNA/hAT-Ac            (329)   1262     947 1852468 *
  2185    9.5  0.3  0.3  chr20             47060050 47060367  (8140965) C DNA13TA1a_DR      DNA/TcMar-Tc1           (0)    318       1 1852469  
  8576    3.5  6.9  2.0  chr20             47060368 47061509  (8139823) C hAT5-N2_DR        DNA/hAT-hAT5         (1239)   1346     150 1852467  
   812   19.6  3.5 26.0  chr20             47060368 47060505  (8140827) C hAT-N145_DR       DNA/hAT-Ac            (329)    946     725 1852468 *
   672   10.2  3.2 17.6  chr20             47061372 47061526  (8139806) + DNA6-2_DR         DNA                    1261   1396  (1138) 1852470 *
  1031    4.1  0.0  0.0  chr20             47061510 47061632  (8139700) + hAT-N26_DR        DNA/hAT-Ac              353    475   (984) 1852471  
  1486   10.7  9.4  0.4  chr20             47061636 47061880  (8139452) C hAT-N21B_DR       DNA/hAT-Ac           (1034)    267       1 1852472  
   449   14.5  0.0  2.6  chr20             47061881 47061950  (8139382) C TDR22             DNA                  (1165)     90      23 1852473  
  2457   11.9  8.3  0.9  chr20             47061951 47062382  (8138950) C TDR13             DNA                     (0)    772     309 1852474  
   576   13.9  0.0 23.9  chr20             47062402 47062562  (8138770) C TDR23             DNA                  (1017)    130       1 1852475  
  1993   10.4  8.8  0.8  chr20             47062699 47063029  (8138303) C TDR13             DNA                   (107)    665     309 1852476  
   536   15.4  0.0 23.1  chr20             47063049 47063208  (8138124) C TDR23             DNA                  (1017)    130       1 1852477  
  3608   11.8 10.8  0.3  chr20             47063345 47063946  (8137386) C TDR13             DNA                   (107)    665       1 1852478  
   940   10.0  1.4  0.0  chr20             47064284 47064423  (8136909) C hAT-N167B_DR      DNA/hAT-Charlie       (195)   1378    1237 1852479  
   201    8.2  0.0 10.8  chr20             47064843 47064883  (8136449) C DNA6-1_DR         DNA/hAT-hAT5          (433)    716     680 1852480 *
   569   22.6 25.0  0.3  chr20             47064848 47065095  (8136237) + ANGEL             DNA/Kolobok               1    309     (0) 1852481  
  3634    8.2  4.3  3.1  chr20             47065118 47065891  (8135441) C hAT-N47B_DR       DNA/hAT-Tip100          (0)    988       1 1852482  
  2013   12.3  7.7  0.3  chr20             47065959 47066308  (8135024) + DNA-2-11_DR       DNA/TcMar-Fot1           27    402   (587) 1852483  
  8937    6.5  3.6  0.2  chr20             47066310 47067492  (8133840) C TC1DR3            DNA/TcMar-Tc1           (1)   1224       1 1852484  
   206   20.5  0.0  0.0  chr20             47067463 47067501  (8133831) C DNA8-26_DR        DNA                  (2995)   1535    1497 1852485 *
   268   10.8  0.0  1.5  chr20             47068013 47068078  (8133254) + Polinton-1_DR     DNA/Maverick          17592  17656   (829) 1852486 *
   305    3.5  1.7  0.0  chr20             47068024 47068081  (8133251) + EnSpm-N46_DR      DNA/CMC-EnSpm?         2214   2272  (1468) 1852487  
   291   11.0  0.0  4.1  chr20             47068027 47068102  (8133230) C DIRS-8B_DR        LTR/Ngaro            (2402)   4911    4839 1852488 *
   449    6.5  0.9 16.8  chr20             47068450 47068559  (8132773) C Zisupton-5_DR     DNA/Zisupton          (529)   8492    8398 1852489 *
   808    6.0  0.8  1.7  chr20             47068468 47068585  (8132747) C DNA-8-17_DR       DNA/hAT?              (531)    889     773 1852490 *
  1755    4.2  3.8  1.6  chr20             47068577 47068815  (8132517) + DNA8-26_DR        DNA                    2678   2921  (1609) 1852491  
   285   12.0  6.0  0.0  chr20             47068807 47068855  (8132477) C Zisupton-5_DR     DNA/Zisupton         (8265)    756     705 1852492 *
  7742    1.7  0.7  0.2  chr20             47068856 47069747  (8131585) + MuDR-N1_DR        DNA/MULE-MuDR             1    896     (0) 1852493  
   408    8.8  0.0  0.0  chr20             47069748 47069801  (8131531) C DNA-8-17_DR       DNA/hAT?              (674)    746     693 1852490  
  7304    4.6  3.5  2.2  chr20             47069802 47070771  (8130561) + hAT-N30_DR        DNA/hAT-Ac                1    982     (0) 1852494  
   320    9.6  1.9  0.0  chr20             47070772 47070823  (8130509) C DNA-8-17_DR       DNA/hAT?              (720)    700     648 1852490 *
  5133    5.8  1.3  0.9  chr20             47070812 47071494  (8129838) C L2-49_DR          LINE/L2                 (0)   2888    2203 1852495  
 10647    6.2  2.3  0.2  chr20             47071506 47072916  (8128416) C DNA-AT-2_DR       DNA                     (0)   1441       1 1852496  
   708    9.0  0.0  2.0  chr20             47072917 47073017  (8128315) + DNA-3-2B_DR       DNA/PIF-Harbinger       610    708   (124) 1852497  
  2618    7.5  1.7  8.2  chr20             47073704 47074107  (8127225) + Harbinger-2_DR    DNA/PIF-Harbinger         1    380  (3947) 1852498  
  2566    7.1  0.0  0.0  chr20             47074106 47074431  (8126901) + Harbinger-2_DR    DNA/PIF-Harbinger      4002   4327     (0) 1852499 *
  1705   15.3 20.8  1.7  chr20             47074465 47074864  (8126468) C DNA-1-5_DR        DNA                     (0)    748     274 1852500 *
  4281   13.2  8.1  9.1  chr20             47074859 47075899  (8125433) C DNA-TA-4_DR       DNA/TcMar             (321)   9474    8444 1852501 *
  6161   13.4 11.8  4.8  chr20             47075044 47076479  (8124853) C Sola2-N2_DR       DNA/Sola-2           (1627)   2406     875 1852502  
   340   12.5  0.0  0.0  chr20             47076467 47076522  (8124810) C DNA-1-5_DR        DNA                   (458)    290     235 1852500 *
   462   20.3  7.4  3.1  chr20             47076563 47076684  (8124648) + DNA-N22_DR        DNA                     279    405   (363) 1852503  
   270   20.0  0.0  3.6  chr20             47076688 47076733  (8124599) + DNA-N22_DR        DNA                     624    667   (101) 1852504  
  3499   17.7  9.1  1.8  chr20             47076734 47077445  (8123887) + DNA-1-3B_DR       DNA/PIF-Harbinger         1    763     (0) 1852505  
   277   16.9  0.0 16.4  chr20             47077446 47077518  (8123814) + DNA-N22_DR        DNA                     675    736    (32) 1852506  
  3137   10.1  8.0  6.7  chr20             47077527 47078088  (8123244) C SINE3-1a          SINE/5S-Deu-L2          (1)    569       1 1852507  
   692    5.4  2.1  0.0  chr20             47079062 47079154  (8122178) + Tc1-6_DR          DNA/TcMar-Tc1          1108   1202     (1) 1852508  
   301    5.7  7.3  3.5  chr20             47079156 47079210  (8122122) + Merlin-N3_DR      DNA/Merlin               21     77   (178) 1852509  
   257   12.5  0.0  0.0  chr20             47079201 47079240  (8122092) + EnSpm-N13_DR      DNA/CMC-EnSpm          7618   7657 (14492) 1852510 *
   241   14.6  3.6  0.0  chr20             47079204 47079214  (8122118) C Helitron-N3_DR    RC/Helitron           (935)   2081    2069 1852511 *
  2656   11.8  6.1  2.4  chr20             47079215 47079742  (8121590) + Mariner-N38_DR    DNA/TcMar-Tc1             1    547     (0) 1852512  
   430   11.7  0.0  8.1  chr20             47079749 47079841  (8121491) + Merlin-N3_DR      DNA/Merlin              170    255     (0) 1852513  
   224   19.5 10.1  2.1  chr20             47079937 47080025  (8121307) C HE1_DR1           SINE/tRNA-V-RTE       (100)    302     207 1852514 *
   443   26.1  4.2  0.7  chr20             47079961 47079971  (8121361) C Zisupton-6_DR     DNA/Zisupton        (13161)   8955    8920 1852515  
   468   18.0  0.0  2.0  chr20             47079972 47080073  (8121259) + ERV1-N6-I_DR      LTR/ERV1               3343   3442  (1061) 1852516 *
   857   19.6  2.6  8.5  chr20             47079985 47080257  (8121075) + DNA8-25_DR        DNA                     721    978  (2989) 1852517  
   443   26.1  4.2  0.7  chr20             47080074 47080103  (8121229) C Zisupton-6_DR     DNA/Zisupton        (13161)   8919    8808 1852515 *
  3737    6.5  5.6  0.5  chr20             47080110 47080646  (8120686) + TC1DR2            DNA/TcMar-Tc1             1    564   (312) 1852518  
   238    8.8  0.0  0.0  chr20             47080644 47080677  (8120655) + TC1DR2            DNA/TcMar-Tc1           603    636   (240) 1852519 *
   219   20.0  1.5  1.5  chr20             47080746 47080811  (8120521) C hAT-N190B_DR      DNA/hAT               (653)     85      20 1852520 *
   377   12.3  0.0  4.7  chr20             47080792 47080902  (8120430) C Merlin-1_DR       DNA/Merlin           (9366)   1161    1056 1852521 *
   407    6.9  5.8  0.0  chr20             47080840 47080902  (8120430) C EnSpm-N2_DR       DNA/CMC-EnSpm        (1030)   2985    2918 1852522  
  6074   12.7  7.5  3.3  chr20             47080903 47082067  (8119265) C hAT-N59_DR        DNA/hAT-Tip100          (0)   1212       1 1852523  
   202   28.0  2.0  1.0  chr20             47080927 47080940  (8120392) C Zisupton-6_DR     DNA/Zisupton        (12844)   9272    9171 1852524 *
   430   15.8  1.7  5.2  chr20             47082063 47082182  (8119150) + Merlin-2_DR       DNA/Merlin             6154   6269  (7652) 1852525  
   343   10.9  0.0  0.0  chr20             47082173 47082227  (8119105) + Kolobok-N10_DR    DNA/Kolobok             589    643     (0) 1852526 *
   200   17.5  3.4  3.4  chr20             47082176 47082234  (8119098) C DNA-N33_DR        DNA                  (1197)    506     448 1852527 *
   415   18.7  6.6  0.0  chr20             47082223 47082313  (8119019) C hAT-N126B_DR      DNA/hAT-Ac            (503)     97       1 1852528  
   381   19.8 10.7  1.9  chr20             47082628 47082776  (8118556) + HATN1_DR          DNA/hAT                   4    165   (262) 1852529 *
  1049   14.8 14.2  4.4  chr20             47082723 47082758  (8118574) C DNA6-6_DR         DNA                  (6704)   4577    4285 1852530  
  1197   12.9 17.7  0.0  chr20             47082759 47082990  (8118342) C HE1_DR1           SINE/tRNA-V-RTE        (30)    372     100 1852531  
 17910    6.6  3.2  0.5  chr20             47083012 47086007  (8115325) + DNA9-2_DR         DNA                     859   3934     (0) 1852532  
   263   14.3  5.3  1.7  chr20             47086008 47086063  (8115269) + DNA-X-13_DR       DNA                     744    801     (1) 1852533  
   285   22.0  0.0  1.2  chr20             47086161 47086243  (8115089) + ANGEL             DNA/Kolobok             163    244    (65) 1852534  
  1076   12.9  0.6  0.6  chr20             47086624 47086802  (8114530) + DIRS-7_DR         LTR/Ngaro              5025   5203   (190) 1852535  
   370    5.7  3.3  4.3  chr20             47086873 47086942  (8114390) + DNA-2-2_DR        DNA                       1     50   (357) 1852536  
   321    8.0  0.0  4.0  chr20             47086892 47086943  (8114389) C DNA-2-2_DR        DNA                   (357)     50       1 1852536 *
   266   21.3 10.3  3.0  chr20             47087023 47087148  (8114184) C hAT-N21B_DR       DNA/hAT-Ac            (225)   1076     942 1852537 *
   443   18.5  2.5  1.6  chr20             47087047 47087167  (8114165) + Mariner-6_DR      DNA/TcMar-Tc1           184    305  (1324) 1852538  
  1595   11.3  3.5  0.3  chr20             47087168 47087452  (8113880) + HarbingerN7_DR    DNA/PIF-Harbinger         1    294   (184) 1852539  
  4846    7.8 17.4  0.5  chr20             47087457 47088338  (8112994) + Mariner-N23_DRe   DNA/TcMar-ISRm11          2   1031     (0) 1852540  
  1131   11.8  0.5  1.1  chr20             47088339 47088523  (8112809) + hAT-N137_DR       DNA/hAT-Ac             3040   3223   (348) 1852541  
   428   16.8  2.4  4.9  chr20             47088521 47088645  (8112687) C CryptonV-3_DR     DNA/Crypton-V       (22317)   1136    1015 1852542 *
   696   20.8  2.9  0.6  chr20             47088661 47088834  (8112498) + L1-84_DR          LINE/L1                5242   5419   (324) 1852543  
   299   20.6  1.4  0.0  chr20             47088928 47089000  (8112332) + L1-84_DR          LINE/L1                5570   5643   (100) 1852543  
  1332   21.2  1.9  5.0  chr20             47089159 47089173  (8112159) + DNA9-3_DR         DNA/MULE-MuDR?         1309   1414  (9965) 1852544  
  2044   10.7  4.7  1.6  chr20             47089174 47089533  (8111799) C SINE2-4_DR        SINE/tRNA-V-RTE         (0)    371       1 1852545  
   458   13.6 15.0  0.6  chr20             47089534 47089652  (8111680) C DNA6-1_DR         DNA/hAT-hAT5          (181)    968     850 1852546 *
  1332   21.2  1.9  5.0  chr20             47089534 47089570  (8111762) + DNA9-3_DR         DNA/MULE-MuDR?         1415   1708  (9671) 1852544  
   379    7.0 11.1  1.3  chr20             47089626 47089697  (8111635) C DNA6-1_DR         DNA/hAT-hAT5          (993)    156      78 1852547  
   836    6.2  0.0  0.0  chr20             47090277 47090389  (8110943) + Rex1-40_DRe       LINE/Rex-Babar         2855   2967   (382) 1852548  
  7628    1.1  8.2  0.9  chr20             47090390 47091382  (8109950) + hAT-N165B_DR      DNA/hAT-Ac                1   1064     (0) 1852549  
  2052    7.9  8.1  1.1  chr20             47091387 47091733  (8109599) + Rex1-40_DRe       LINE/Rex-Babar         2955   3325    (24) 1852548  
  1142    8.6  4.0  6.9  chr20             47091877 47092100  (8109232) C DNA-4-5_DR        DNA                     (0)    927     710 1852550  
  5778    7.2  8.4  3.1  chr20             47092101 47093061  (8108271) C LOOPERN3_DR       DNA/Kolobok-T2          (0)   1011       1 1852551  
   701    7.2  0.9  0.0  chr20             47093071 47093181  (8108151) C DNA-4-5_DR        DNA                   (221)    706     595 1852550  
  7822    1.7  0.7  0.4  chr20             47093207 47094169  (8107163) C DNA-2-4_DR        DNA                     (0)   1399     434 1852552 *
  8251    3.7  7.0  0.1  chr20             47094169 47095289  (8106043) C Helitron-N3B_DR   RC/Helitron          (4774)   1830     632 1852553  
   278    2.9  0.0  0.0  chr20             47095264 47095297  (8106035) C hAT-N181_DR       DNA/hAT-Tip100       (1080)    484     451 1852554 *
  3705    1.6  0.0  0.0  chr20             47095297 47095735  (8105597) C DNA-2-4_DR        DNA                   (960)    439       1 1852555  
   328   20.3  1.4  0.0  chr20             47095736 47095793  (8105539) + EnSpm-N59_DR      DNA/CMC-EnSpm?         2362   2420  (1249) 1852556 *
   416    5.5  0.0  0.0  chr20             47095735 47095789  (8105543) C SINE2-4_DR        SINE/tRNA-V-RTE        (77)    294     240 1852557  
   388   16.4  0.0  0.0  chr20             47095790 47095801  (8105531) C EnSpm-6N1_DR      DNA/CMC-EnSpm        (2901)   6335    6269 1852558  
   246   19.5  2.3 14.4  chr20             47095945 47096076  (8105256) + EnSpm-N47_DR      DNA/CMC-EnSpm?          768    885  (2132) 1852559  
   234   24.8  1.4  9.6  chr20             47095969 47095980  (8105352) + IS3EU-4_DR        DNA/IS3EU              4059   4098 (10931) 1852560 *
   708   10.9  0.0  0.0  chr20             47095981 47096088  (8105244) C ANGEL             DNA/hAT                (24)    285     178 1852561  
   684   15.2  2.3  9.2  chr20             47096089 47096262  (8105070) + DNA8-13_DR        DNA/hAT-Tip100?           1    163   (495) 1852562  
   234   24.8  1.4  9.6  chr20             47096091 47096115  (8105217) + IS3EU-4_DR        DNA/IS3EU              4099   4194 (10835) 1852560 *
   910   16.0 10.3  3.6  chr20             47096231 47096463  (8104869) C MuDR-2_DR         DNA/MULE-MuDR        (3650)  20283   20036 1852563 *
  2205   10.0  3.8  0.0  chr20             47096271 47096611  (8104721) + SINE2-4_DR        SINE/tRNA-V-RTE           9    362     (9) 1852564  
  1164   14.3  9.8  2.9  chr20             47096287 47096796  (8104536) C DNA8-23_DR        DNA                  (4490)   2249    1706 1852565 *
   632   11.9  1.8  0.9  chr20             47096712 47096821  (8104511) C EnSpm-N48B_DR     DNA/CMC-EnSpm        (4522)   2437    2327 1852566 *
   569    5.7  0.0 13.5  chr20             47096856 47096956  (8104376) C ANGEL             DNA/hAT               (110)    199     111 1852561  
  1578   11.3  0.4  0.8  chr20             47097199 47097448  (8103884) + EnSpm-N45_DR      DNA/CMC-EnSpm             3    251     (0) 1852567  
  1596   11.1  8.6  5.6  chr20             47097541 47097855  (8103477) + Harbinger-N10_DR  DNA/PIF-Harbinger         1    324     (4) 1852568  
   838    9.2  9.0  6.9  chr20             47097907 47098162  (8103170) + DNA-N16B_DR       DNA                       1    261   (698) 1852569  
   330   15.4  1.5  0.0  chr20             47098509 47098573  (8102759) C CryptonV-N3_DR    DNA/Crypton-V        (1812)  18851   18786 1852570 *
   341   12.1  0.0  0.0  chr20             47098517 47098574  (8102758) C L2-5_DRe          LINE/L2                 (7)   2220    2163 1852571  
   201   25.8  0.0  0.0  chr20             47099368 47099378  (8101954) + HAT1_DR           DNA/hAT-Ac             2482   2546   (745) 1852572  
   216   16.7  0.0  0.0  chr20             47099379 47099432  (8101900) + (CAT)n            Simple_repeat             3     56     (0) 1852573  
  1654   10.4 18.4  0.3  chr20             47100012 47100320  (8101012) C DNA-2-2_DR        DNA                     (0)    407      43 1852574  
   827   12.5 14.2  0.5  chr20             47100528 47100696  (8100636) C TDR3B             DNA/hAT-Charlie         (0)    193       2 1852575  
   390   18.4  3.0  9.5  chr20             47100740 47100760  (8100572) C CryptonV-N4_DR    DNA/Crypton-V        (8376)   5117    5107 1852576  
  1792   11.3  1.5 38.8  chr20             47100761 47101508  (8099824) + Mariner-N38_DR    DNA/TcMar-Tc1             1    547     (0) 1852577  
   316   22.1  5.2  2.5  chr20             47101411 47101526  (8099806) + Merlin-1_DR       DNA/Merlin             2073   2191  (8336) 1852578 *
   278   16.4 21.1  0.0  chr20             47101510 47101613  (8099719) C EnSpm-15_DR       DNA/CMC-EnSpm       (10516)    938     813 1852579 *
   500   17.5 20.8  4.8  chr20             47101618 47101905  (8099427) C EnSpm-15_DR       DNA/CMC-EnSpm       (10875)    579     248 1852579 *
  2697   11.5 11.3  0.5  chr20             47101890 47102404  (8098928) C L2-5_DRe          LINE/L2                 (3)   2224    1655 1852580  
   217   15.4  0.0  0.0  chr20             47102402 47102440  (8098892) C L2-1B_DR          LINE/L2               (273)    735     697 1852581 *
   576   16.8 12.6  0.5  chr20             47102436 47102609  (8098723) C EnSpm-15_DR       DNA/CMC-EnSpm       (11184)    270      76 1852579  
  1639   17.2  4.5  2.5  chr20             47102789 47103146  (8098186) + DNA8-17_DR        DNA/hAT-Tip100         1301   1665   (148) 1852582  
   364   19.1  9.9  4.3  chr20             47103041 47103171  (8098161) + DNA7-N1_DR        DNA/Zisupton           4706   4843  (5574) 1852583 *
  1152   13.2  0.4  3.2  chr20             47103246 47103472  (8097860) C hAT-N21B_DR       DNA/hAT-Ac             (82)   1219     999 1852584  
   592   11.2  2.1  6.5  chr20             47103356 47103499  (8097833) C CryptonV-N4_DR    DNA/Crypton-V        (8601)   4892    4755 1852576 *
   507    0.0  0.0  0.0  chr20             47103602 47103660  (8097672) + DNA-8-10_DR       DNA                      60    118   (116) 1852585  
 24418    4.2  0.0  5.1  chr20             47103661 47107183  (8094149) + SAT-17_DR         Satellite                 1   3342     (0) 1852586  
 22446    4.5  6.3  3.1  chr20             47107196 47110476  (8090856) C Dada-U1A_DR       DNA/Dada                (0)  10979    7597 1852587  
 14867    3.8 11.2  1.4  chr20             47110476 47112610  (8088722) C Dada-U1A_DR       DNA/Dada             (5932)   5047    2708 1852588 *
  1342    4.5  1.0  3.0  chr20             47112630 47112836  (8088496) C EnSpm-4N1_DR      DNA/CMC-EnSpm         (675)   2226    2024 1852589 *
  5265    8.6  5.1  1.2  chr20             47112835 47113716  (8087616) C EnSpm-4N1_DR      DNA/CMC-EnSpm        (1156)   1745     830 1852589  
   554    5.0  0.0  1.2  chr20             47113712 47113792  (8087540) C EnSpm-4N1_DR      DNA/CMC-EnSpm        (2821)     80       1 1852590 *
  1791   10.5  1.8  0.7  chr20             47113793 47114054  (8087278) C Dada-U1A_DR       DNA/Dada             (8279)   2700    2436 1852588  
  1995    8.2  5.3  0.9  chr20             47116846 47117166  (8084166) C Rex1-40_DRe       LINE/Rex-Babar        (159)   3190    2856 1852591  
   474   11.1  0.0  0.0  chr20             47117304 47117375  (8083957) C tRNA-Pro-CCY      tRNA                    (3)     72       1 1852592  
  2238    4.4  0.9  5.0  chr20             47117793 47118124  (8083208) C Gypsy-16-LTR_DR   LTR/Gypsy            (1571)    319       1 1852593  
  2262    5.7  3.6  0.0  chr20             47118127 47118427  (8082905) + Harbinger-N11_DR  DNA/PIF-Harbinger       900   1211     (0) 1852594  
  3808    6.2  0.0  0.0  chr20             47118428 47118924  (8082408) + MOSAT-2_DR        Satellite               213    709   (894) 1852595  
   239    8.1  0.0  0.0  chr20             47118938 47118974  (8082358) C MOSAT-2_DR        Satellite            (1522)     81      45 1852596  
  1948    8.6  0.6  0.3  chr20             47119083 47119409  (8081923) C MOSAT-2_DR        Satellite            (1563)    327       1 1852596  
  5890    5.9  1.1  0.4  chr20             47119416 47120235  (8081097) + Mariner-N33_DR    DNA/TcMar-ISRm11        327   1152     (4) 1852597  
   229   21.4  0.0  0.0  chr20             47120269 47120310  (8081022) C CryptonV-N5_DR    DNA/Crypton-V       (11949)  12588   12547 1852598  
   310   27.8  0.0  0.0  chr20             47120435 47120506  (8080826) C tRNA-Pro-CCY      tRNA                    (3)     72       1 1852599  
   573    2.8  0.0  0.0  chr20             47120619 47120690  (8080642) C tRNA-Pro-CCG      tRNA                    (3)     72       1 1852600  
   291    2.6  0.0  0.0  chr20             47120763 47120801  (8080531) C tRNA-Pro-CCY      tRNA                   (36)     39       1 1852601  
   323   27.8  0.0  0.0  chr20             47120914 47120985  (8080347) C tRNA-Pro-CCY      tRNA                    (3)     72       1 1852602  
   589    1.4  0.0  0.0  chr20             47121100 47121171  (8080161) C tRNA-Pro-CCY      tRNA                    (3)     72       1 1852603  
   396   15.7  0.0  0.0  chr20             47121285 47121354  (8079978) C tRNA-Pro-CCY      tRNA                    (4)     71       2 1852604  
   340   27.8  0.0  0.0  chr20             47121469 47121540  (8079792) C tRNA-Pro-CCY      tRNA                    (3)     72       1 1852605  
   435   13.9  0.0  0.0  chr20             47121652 47121723  (8079609) C tRNA-Pro-CCG      tRNA                    (3)     72       1 1852606  
   240   12.8  0.0  0.0  chr20             47121787 47121825  (8079507) C tRNA-Pro-CCY      tRNA                   (36)     39       1 1852607  
   321   27.8  0.0  0.0  chr20             47121939 47122010  (8079322) C tRNA-Pro-CCY      tRNA                    (3)     72       1 1852608  
   563    2.8  0.0  0.0  chr20             47122123 47122194  (8079138) C tRNA-Pro-CCG      tRNA                    (3)     72       1 1852609  
   530    5.6  0.0  0.0  chr20             47122495 47122566  (8078766) C tRNA-Pro-CCY      tRNA                    (3)     72       1 1852610  
   396   15.7  0.0  0.0  chr20             47122680 47122749  (8078583) C tRNA-Pro-CCY      tRNA                    (4)     71       2 1852611  
   296   30.0  0.0  0.0  chr20             47122866 47122935  (8078397) C tRNA-Pro-CCY      tRNA                    (5)     70       1 1852612  
   427   15.3  0.0  0.0  chr20             47123047 47123118  (8078214) C tRNA-Pro-CCG      tRNA                    (3)     72       1 1852613  
   259   10.3  0.0  0.0  chr20             47123182 47123220  (8078112) C tRNA-Pro-CCY      tRNA                   (36)     39       1 1852614  
   331   26.4  0.0  0.0  chr20             47123334 47123405  (8077927) C tRNA-Pro-CCY      tRNA                    (3)     72       1 1852615  
   584    1.4  0.0  0.0  chr20             47123518 47123589  (8077743) C tRNA-Pro-CCG      tRNA                    (3)     72       1 1852616  
   574    1.4  0.0  0.0  chr20             47123890 47123961  (8077371) C tRNA-Pro-CCY      tRNA                    (3)     72       1 1852617  
   396   15.7  0.0  0.0  chr20             47124075 47124144  (8077188) C tRNA-Pro-CCY      tRNA                    (4)     71       2 1852618  
   340   27.8  0.0  0.0  chr20             47124259 47124330  (8077002) C tRNA-Pro-CCY      tRNA                    (3)     72       1 1852619  
   431   12.5  0.0  0.0  chr20             47124442 47124513  (8076819) C tRNA-Pro-CCG      tRNA                    (3)     72       1 1852620  
   244   10.3  0.0  0.0  chr20             47124577 47124615  (8076717) C tRNA-Pro-CCY      tRNA                   (36)     39       1 1852621  
   309   27.8  0.0  0.0  chr20             47124729 47124800  (8076532) C tRNA-Pro-CCY      tRNA                    (3)     72       1 1852622  
   548    5.6  0.0  0.0  chr20             47124913 47124984  (8076348) C tRNA-Pro-CCG      tRNA                    (3)     72       1 1852623  
   569    1.4  0.0  0.0  chr20             47125284 47125355  (8075977) C tRNA-Pro-CCY      tRNA                    (3)     72       1 1852624  
   407   14.3  0.0  0.0  chr20             47125469 47125538  (8075794) C tRNA-Pro-CCY      tRNA                    (4)     71       2 1852625  
   306   29.2  0.0  0.0  chr20             47125653 47125724  (8075608) C tRNA-Pro-CCY      tRNA                    (3)     72       1 1852626  
 11630    4.1  0.1  0.2  chr20             47125848 47127306  (8074026) + L2-1_DR           LINE/L2                   1   1458  (3527) 1852627  
  9008    4.2  0.3  0.9  chr20             47127307 47128456  (8072876) C Harbinger3N_DR    DNA/PIF-Harbinger       (0)   1144       1 1852628  
 29840    1.2  0.0  0.7  chr20             47128459 47132012  (8069320) + L2-1_DR           LINE/L2                1458   4985     (0) 1852627  
   309   19.8  2.5  0.0  chr20             47131941 47132021  (8069311) C EnSpm-11_DR       DNA/CMC-EnSpm        (2020)   6983    6901 1852629 *
 15815    6.9  4.0  0.6  chr20             47132012 47135403  (8065929) + DIRS-N3_DR        LTR/Ngaro               701   4689  (1548) 1852630  
  1439    5.4  2.5  0.0  chr20             47135566 47135769  (8065563) + Academ-1_DR       DNA/Academ-1              1    209  (2798) 1852631  
   248    0.0  0.0  0.0  chr20             47135784 47135815  (8065517) + EnSpm-N11_DR      DNA/CMC-EnSpm           273    304  (5049) 1852632 *
  1848    2.5  4.3  7.0  chr20             47135805 47136154  (8065178) C L1-75_DR          LINE/L1                 (1)   4444    4104 1852633  
   291    2.8  0.0  0.0  chr20             47136154 47136189  (8065143) + L2-2_DRe          LINE/L2                   3     38  (4200) 1852634 *
  3953    1.1  0.0  0.2  chr20             47136193 47136658  (8064674) + L2-2_DRe          LINE/L2                 217    681  (3557) 1852634  
 12671    1.6  4.0  1.5  chr20             47136659 47138257  (8063075) C Kolobok-N9_DR     DNA/Kolobok-T2          (0)   1639       1 1852635  
  7601    0.8  0.0  0.6  chr20             47138253 47139755  (8061577) + L2-2_DRe          LINE/L2                   1    882  (3356) 1852636 *
 29596    1.1  1.4  0.3  chr20             47139756 47143172  (8058160) C EnSpm-N46_DR      DNA/CMC-EnSpm?          (0)   3740       1 1852637  
  2200   13.8  3.2  6.9  chr20             47143390 47143856  (8057476) + L2-6_DRe          LINE/L2                1881   2331    (10) 1852638  
   382   20.0  4.3 11.4  chr20             47144492 47144632  (8056700) + BEL-64_DRe-I      LTR/Pao                2958   3089    (51) 1852639  
   775    5.1  0.0  0.0  chr20             47144980 47145077  (8056255) C hAT-2n1_DR        DNA/hAT-Charlie         (0)   1210    1113 1852640 *
  4238    3.3  0.6  0.6  chr20             47145077 47145590  (8055742) C hAT-2_DR          DNA/hAT-Charlie      (2022)    514       1 1852641  
   227   28.6  1.0  0.0  chr20             47145608 47145705  (8055627) + DNA5-6B_DR        DNA/hAT                 281    379   (774) 1852642  
   307   16.9 19.3  0.0  chr20             47145714 47145796  (8055536) C hAT-N106B_DR      DNA/hAT-Ac             (38)    990     892 1852643  
   223   21.3  2.5 11.0  chr20             47145786 47145800  (8055532) + DNA-8-9_DR        DNA/hAT-Ac             1002   1074  (2645) 1852644 *
   254   18.8  4.7  0.0  chr20             47145801 47145864  (8055468) + hAT-N171_DR       DNA/hAT-hAT5              1     67   (695) 1852645  
   255   10.2 11.2  2.3  chr20             47145932 47146011  (8055321) + DNA-5-8C_DR       DNA/hAT-hAT5            508    594    (97) 1852646 *
  6090    1.7  0.0  0.0  chr20             47146001 47146720  (8054612) C Sola2-N2_DR       DNA/Sola-2           (3313)    720       1 1852647  
   203   20.7  0.0  7.3  chr20             47146657 47146729  (8054603) C Helitron-1_DR     RC/Helitron         (15535)  10765   10698 1852648 *
   722    8.8 13.6  0.0  chr20             47146773 47146897  (8054435) + DNA-5-8C_DR       DNA/hAT-hAT5            550    691     (0) 1852649  
   268   16.1  4.7  3.1  chr20             47146973 47147036  (8054296) C hAT-N106B_DR      DNA/hAT-Ac            (181)    847     783 1852643  
   555    6.3 20.0  0.0  chr20             47147211 47147305  (8054027) + HATN10_DR         DNA/hAT-Ac              166    279   (176) 1852650 *
   895    5.8 31.0  0.0  chr20             47147304 47147474  (8053858) C DNA-3-4_DR        DNA/PIF-Harbinger      (17)    224       1 1852651  
  1184    6.1  1.8  0.0  chr20             47147480 47147644  (8053688) + HATN10_DR         DNA/hAT-Ac              288    455     (0) 1852652  
   894   12.2  9.6  0.0  chr20             47147645 47147800  (8053532) + DNA13TA1_DR       DNA/TcMar-Tc1           111    281    (37) 1852653  
   770   18.5  2.8  3.3  chr20             47147645 47147691  (8053641) C EnSpm-6N1_DR      DNA/CMC-EnSpm        (5011)   4225    4015 1852654 *
  3289   11.8  5.2  6.4  chr20             47147845 47148493  (8052839) + hAT-N35C_DR       DNA/hAT-Ac              949   1590     (1) 1852655  
   220   21.9  0.0  3.6  chr20             47148494 47148521  (8052811) C Gypsy-17-I_DR     LTR/Gypsy            (6426)    120      95 1852656 *
  2515   17.1  3.1 11.7  chr20             47148490 47149163  (8052169) + Harbinger-N17_DR  DNA/PIF-Harbinger       967   1588    (57) 1852657  
   221   10.3  0.0  0.0  chr20             47149313 47149341  (8051991) + Nimb-7_DR         LINE/I                    1     29  (2265) 1852658  
   958   14.0  0.0  1.3  chr20             47149494 47149645  (8051687) C DNA8-25_DR        DNA                  (1785)   2182    2033 1852659 *
  1068    7.9  0.0  1.4  chr20             47149513 47149654  (8051678) C SINE2-5_DR        SINE/tRNA-V-RTE         (0)    282     143 1852660  
   757   21.7  2.7  0.5  chr20             47149655 47149695  (8051637) C Helitron-2_DR     RC/Helitron          (4032)  23378   23192 1852661  
   611   18.3  8.7  2.2  chr20             47149820 47149992  (8051340) + LOOPERN4_DR       DNA/Kolobok-T2          734    917     (0) 1852662  
   342   26.1  2.7  2.7  chr20             47149973 47149996  (8051336) + EnSpm-8_DR        DNA/CMC-EnSpm          5924   6022  (3419) 1852663 *
   602   16.8  1.8  0.0  chr20             47149997 47150109  (8051223) + ANGEL             DNA/Kolobok               1    115   (194) 1852664  
   316   19.8  9.9  0.0  chr20             47150117 47150207  (8051125) C ANGEL             DNA/Kolobok           (207)    102       3 1852664  
   206   28.1  0.0  0.0  chr20             47150166 47150229  (8051103) C DNA6-1_DR         DNA/hAT-hAT5          (579)    570     507 1852665 *
   556   27.4  2.8  2.0  chr20             47150435 47151327  (8050005) C SAT-7_DR          Satellite               (0)    900       1 1852666  
   338   24.0  1.3  0.0  chr20             47151346 47151420  (8049912) C Harbinger-N25_DR  DNA/PIF-Harbinger       (0)    576     501 1852667 *
   450   20.0  0.0  3.6  chr20             47151405 47151518  (8049814) + MuDR-2_DR         DNA/MULE-MuDR         14539  14648  (9285) 1852668 *
   890   14.2  0.0  0.0  chr20             47151417 47151564  (8049768) + DIRS-1-LTR_DR     LTR/Ngaro                 6    153   (469) 1852669  
   471   14.9  0.0  6.9  chr20             47151588 47151683  (8049649) C DNAX-20_DR        DNA/CMC-EnSpm           (0)    694     606 1852670  
  1769   10.0  0.0  0.0  chr20             47151684 47151934  (8049398) + MuDR-1_DR         DNA/MULE-NOF?             1    251  (7162) 1852671  
   441    6.3  4.8  0.0  chr20             47151879 47151941  (8049391) C DNAX-20_DR        DNA/CMC-EnSpm         (438)    256     191 1852670 *
  2541   13.4  7.5  1.0  chr20             47151933 47152413  (8048919) + Kolobok-N7_DR     DNA/Kolobok-T2           86    597   (579) 1852672  
   772   18.9  4.4 10.1  chr20             47152378 47152606  (8048726) + EnSpm-N48B_DR     DNA/CMC-EnSpm           714    930  (6029) 1852673 *
  1741    5.7  0.0  2.6  chr20             47152412 47152644  (8048688) C SINE2-3_DR        SINE/tRNA-V-RTE         (5)    363     137 1852674  
  1137   14.8  3.5  6.7  chr20             47152645 47152670  (8048662) C ZFERV-2N1-I_DR    LTR/ERV1              (948)   6027    5777 1852675 *
  2215   10.4  1.8  1.6  chr20             47152650 47153031  (8048301) + EnSpm-9_DR        DNA/CMC-EnSpm          8086   8468   (152) 1852676  
   431    8.5  0.0  0.0  chr20             47153013 47153089  (8048243) + EnSpm-9_DR        DNA/CMC-EnSpm          8565   8620     (0) 1852677 *
   487    3.2  0.0  0.0  chr20             47153090 47153151  (8048181) + DNA-N31_DR        DNA                    1818   1879   (137) 1852678  
  3219   10.7  2.1  1.5  chr20             47153160 47153690  (8047642) + DNA2-10_DR        DNA                    1076   1609  (1912) 1852679  
   231   13.5  1.6 14.8  chr20             47155487 47155547  (8045785) C Gypsy87-I_DR      LTR/Gypsy            (1354)   4519    4466 1852680  
   546    5.6  0.0  1.4  chr20             47155763 47155835  (8045497) + DNA-8-3_DR        DNA/P                     1     72  (1091) 1852681  
  6285    7.8  1.5  0.0  chr20             47155839 47156681  (8044651) + DNA-8-3_DR        DNA/P                   308   1163     (0) 1852682  
   821   16.8  0.9 12.9  chr20             47157242 47157467  (8043865) C DNA-6-N5_DR       DNA                  (1354)   1947    1746 1852683  
  1082   13.4 20.9  1.4  chr20             47157641 47157937  (8043395) C ERV1-N1-LTR_DR    LTR/ERV1              (393)    487     170 1852684  
   740   13.9  3.2  4.5  chr20             47157934 47157953  (8043379) C Merlin-1_DR       DNA/Merlin           (1463)   9064    8959 1852685 *
   965    9.2  0.0  0.0  chr20             47157954 47158084  (8043248) C hAT-N137_DR       DNA/hAT-Ac            (863)   2708    2578 1852686  
   782   24.0  5.5  3.7  chr20             47158061 47158298  (8043034) + BHIKHARI-2-LTR_DR LTR/ERV1                865   1106   (612) 1852687 *
  4957    6.7  2.8  0.9  chr20             47158325 47159003  (8042329) C hAT-N45B_DR       DNA/hAT-Blackjack       (0)    723      32 1852688  
   845   12.1  0.0  0.8  chr20             47159015 47159147  (8042185) + BHIKHARI-2-LTR_DR LTR/ERV1               1157   1288   (430) 1852687  
   299   24.5  5.0  1.0  chr20             47159172 47159270  (8042062) + L1-132_DR         LINE/L1                2935   3037  (1549) 1852689  
   348   24.9  0.1  8.4  chr20             47159282 47159449  (8041883) + L1-132_DR         LINE/L1                3118   3258  (1328) 1852689  
   699   17.8  0.8  0.0  chr20             47159543 47159659  (8041673) + EXPANDER1_DR      LINE/RTE-BovB          2541   2658   (707) 1852690  
  4632    7.7  3.9  0.0  chr20             47159660 47160279  (8041053) C DNA-1-3B_DR       DNA/PIF-Harbinger       (0)    763     120 1852691  
  1215    6.5  3.8  1.6  chr20             47160282 47160466  (8040866) C DNA-5-8_DR        DNA/hAT-hAT5          (331)   1149     961 1852692  
 53285    0.9  0.1  1.4  chr20             47160467 47166676  (8034656) + DIRS1_DR          LTR/DIRS                  1   6132     (0) 1852693  
   278    8.3  0.0  0.0  chr20             47166677 47166710  (8034622) C CryptonV-N5_DR    DNA/Crypton-V        (7993)  16544   16511 1852694  
   235    5.8 20.3 12.7  chr20             47166711 47166731  (8034601) + DNA-TTAA-3_DR     DNA                     916    976   (203) 1852695  
  7496   10.7  1.5  1.5  chr20             47166732 47167894  (8033438) + DNA-8-3_DR        DNA/P                     1   1163     (0) 1852696  
   443   17.1 12.5  0.0  chr20             47167895 47167982  (8033350) + DNA-TTAA-3_DR     DNA                     969   1067   (112) 1852697 *
  1027   18.3  0.9  6.8  chr20             47167981 47168197  (8033135) C hAT-N160B_DR      DNA/hAT-Ac            (413)   1118     914 1852698 *
  3651   10.3 23.4  4.1  chr20             47168067 47168457  (8032875) + hAT-N53B_DR       DNA/hAT-Ac              580   1753   (409) 1852699  
  3413   10.5  1.0 10.5  chr20             47168458 47169083  (8032249) C DNA-5-8_DR        DNA/hAT-hAT5          (521)    959     388 1852692  
   205    4.0  0.0  0.0  chr20             47169095 47169119  (8032213) C CryptonV-N5_DR    DNA/Crypton-V       (10858)  13679   13655 1852700  
   396   22.9  2.3  4.6  chr20             47169150 47169282  (8032050) C Gypsy50-LTR_DR    LTR/Gypsy             (146)    207      78 1852701  
   783   15.3 11.4  1.6  chr20             47169536 47169701  (8031631) + DNA-N22_DR        DNA                     206    387   (381) 1852702  
   866   14.0  8.0  0.0  chr20             47169711 47169860  (8031472) + DNA-N22_DR        DNA                     551    712    (56) 1852703  
   393   26.0  2.0  0.0  chr20             47170062 47170161  (8031171) + SAT-7_DR          Satellite                67    168     (0) 1852704  
  5183    4.8  2.4  0.0  chr20             47170162 47170830  (8030502) + Harbinger-N31_DR  DNA/PIF-Harbinger         1    685     (0) 1852705  
   558   13.9  0.0  0.0  chr20             47170831 47170916  (8030416) + SAT-7_DR          Satellite                82    167     (1) 1852706  
  2493    9.5  0.3  0.0  chr20             47170920 47171246  (8030086) C Harbinger-N10_DR  DNA/PIF-Harbinger       (0)    328       1 1852707  
  1217   12.8  0.5  0.6  chr20             47171249 47171938  (8029394) + SAT-7_DR          Satellite                 1    689     (0) 1852708  
   750   10.8  0.8  3.0  chr20             47172219 47172352  (8028980) C L2-5_DRe          LINE/L2                 (0)   2227    2097 1852709  
  2595    6.2  8.7  0.0  chr20             47172605 47172973  (8028359) + hAT-N48_DR        DNA/hAT-Ac                1    401  (1262) 1852710  
   201   16.7  7.1  0.0  chr20             47172967 47173008  (8028324) + TDR13             DNA                      37     81   (691) 1852711 *
  1581    7.8 37.2  0.0  chr20             47172974 47173317  (8028015) + hAT-N48C_DR       DNA/hAT-Ac             1496   1967   (332) 1852712  
  2463    9.0  2.1 15.4  chr20             47173345 47173853  (8027479) + piggyBac-N2B_DR   DNA/PiggyBac            426    875   (218) 1852713  
  2915    5.6  0.5  0.0  chr20             47173854 47174243  (8027089) + Harbinger-N17_DR  DNA/PIF-Harbinger         1    392  (1253) 1852714 *
  4401    9.1  1.1  3.2  chr20             47174149 47174860  (8026472) + Merlin-1_DR       DNA/Merlin             1555   2231  (8296) 1852715 *
  9211    7.4  0.8  1.0  chr20             47174790 47176057  (8025275) + Harbinger-N17_DR  DNA/PIF-Harbinger       341   1605    (40) 1852716  
   322   16.1  5.4  0.0  chr20             47176044 47176099  (8025233) C HATN10B_DR        DNA/hAT-Ac            (549)     59       1 1852717 *
   295   24.3  7.2  0.0  chr20             47176100 47176209  (8025123) C DNA13TA1_DR       DNA/TcMar-Tc1         (200)    118       1 1852718  
   238   20.0  1.3  5.3  chr20             47176401 47176479  (8024853) + hAT-N106B_DR      DNA/hAT-Ac              790    865   (163) 1852719  
   486   11.2 19.6  0.3  chr20             47176533 47176676  (8024656) C DNA-5-8C_DR       DNA/hAT-hAT5            (0)    691     584 1852720  
  2696   10.9  2.9  8.4  chr20             47176759 47177371  (8023961) C DNA-5-8C_DR       DNA/hAT-hAT5          (109)    582       1 1852720  
   438   19.9  0.6 12.1  chr20             47177372 47177407  (8023925) C Helitron-2_DR     RC/Helitron         (14659)  12753   12735 1852721  
   297   15.1 22.1  0.0  chr20             47177376 47177461  (8023871) + hAT-N106B_DR      DNA/hAT-Ac              892    996    (32) 1852722 *
  8568    5.0  3.7  0.9  chr20             47177677 47178800  (8022532) + TDR8              DNA/PIF-Harbinger         1   1155     (0) 1852723  
   230   13.2  0.0  0.0  chr20             47178768 47178805  (8022527) C Harbinger-2_DR    DNA/PIF-Harbinger    (4289)     38       1 1852724 *
   391   22.7  3.1  0.0  chr20             47178814 47178910  (8022422) C BEL-64_DRe-I      LTR/Pao                (51)   3089    2990 1852725  
   324   10.2  0.0  0.0  chr20             47179384 47179432  (8021900) C Tx1-27_DR         LINE/L1-Tx1          (2301)    232     184 1852726  
  2616    9.3  2.1  3.0  chr20             47179433 47179863  (8021469) C HATN1_DR          DNA/hAT                 (0)    427       1 1852727  
 14193    1.4  1.2  0.1  chr20             47179881 47181553  (8019779) + DNA-6-N2_DR       DNA                     646   2336  (2720) 1852728  
   440   18.0  1.6  5.9  chr20             47181457 47181580  (8019752) + hAT-N191_DR       DNA/hAT?                554    672  (1799) 1852729 *
   352   15.6  3.1  0.0  chr20             47181549 47181676  (8019656) C RTEX-1_DR         LINE/RTE-X            (135)   4597    4466 1852730 *
   397   13.2  1.3  0.0  chr20             47181678 47181753  (8019579) C Tx1-27_DR         LINE/L1-Tx1          (2396)    137      61 1852726  
 50570    0.1  1.2  0.0  chr20             47182072 47187727  (8013605) + IS3EU-1_DR        DNA/IS3EU                 1   5724  (2980) 1852731  
 47513    0.1  0.0  0.4  chr20             47187727 47193082  (8008250) C Tx1-3_DR          LINE/L1-Tx1            (12)   5337       1 1852732 *
 24870    1.7  0.1  3.8  chr20             47193072 47196451  (8004881) + IS3EU-1_DR        DNA/IS3EU              5700   8704     (0) 1852733 *
   220   27.3  0.0  1.8  chr20             47196505 47196560  (8004772) C Gypsy-32-LTR_DR   LTR/Gypsy             (803)    357     303 1852734  
   358   10.6 14.4  2.8  chr20             47196732 47196828  (8004504) C Rex1-50_DR        LINE/Rex-Babar         (11)   2438    2331 1852735  
   249   19.0  0.0  0.0  chr20             47196989 47197046  (8004286) C hAT-N64B_DR       DNA/hAT-Ac           (1693)   2106    2049 1852736  
   213   17.5  1.7  1.7  chr20             47196996 47197053  (8004279) + Kolobok-1_DR      DNA/Kolobok-T2         5014   5071  (1232) 1852737 *
  1891   10.1  0.0  0.4  chr20             47197013 47197291  (8004041) + EnSpm-N3B_DR      DNA/CMC-EnSpm          1036   1313  (2421) 1852738  
   266   12.8  0.0  4.3  chr20             47197255 47197303  (8004029) + Kolobok-1_DR      DNA/Kolobok-T2         5261   5307   (996) 1852739 *
   386   21.0  4.0  1.0  chr20             47197477 47197577  (8003755) + BEL-64_DRe-I      LTR/Pao                2990   3093    (47) 1852740  
  1463   34.7  1.6  1.9  chr20             47198315 47199268  (8002064) C hAT-31_DR         DNA/hAT-Ac           (1667)   1413     463 1852741  
   704   10.3  3.4  0.8  chr20             47199634 47199751  (8001581) C hAT-N54_DR        DNA/hAT-Ac           (1568)    121       1 1852742  
   313   25.3  7.6  5.4  chr20             47199776 47200059  (8001273) C L1-72_DR          LINE/L1              (3896)   1885    1353 1852743  
  2551    9.6  3.3  1.9  chr20             47200400 47200822  (8000510) C DNA-5-6_DR        DNA/hAT               (800)    429       1 1852744  
   643    9.7  2.6  0.0  chr20             47200954 47201066  (8000266) + L2-5_DRe          LINE/L2                2112   2227     (0) 1852745  
  1309    7.9  0.1  0.1  chr20             47201382 47202108  (7999224) C SAT-7_DR          Satellite              (71)    727       1 1852746  
  9736    3.5  9.0  0.6  chr20             47202109 47203446  (7997886) C DNA8-9_DR         DNA/hAT-Ac              (0)   1451       1 1852747  
   918   14.5  0.5  6.4  chr20             47203425 47203796  (7997536) C SAT-7_DR          Satellite              (15)    349       1 1852748 *
   205   33.9  3.2  0.0  chr20             47203839 47203962  (7997370) C SAT-7_DR          Satellite               (2)    166      39 1852748  
   313   15.4 21.8  0.0  chr20             47204041 47204118  (7997214) C DNA-N22_DR        DNA                    (56)    712     618 1852749  
   511   13.5  7.4  3.1  chr20             47204127 47204248  (7997084) C DNA-N22_DR        DNA                   (437)    331     205 1852749  
  2715    9.4 19.0  0.9  chr20             47204359 47204896  (7996436) C ERV1-N1B_DR-LTR   LTR/ERV1                (2)    971     338 1852750  
  9115    6.1  2.3  0.8  chr20             47204913 47206254  (7995078) C LTR-19_DR-LTR     LTR                     (0)   1362       1 1852751  
  4442   12.6  5.8  2.4  chr20             47206258 47207388  (7993944) C ERV1-N1-I_DR      LTR/ERV1                (0)   5517    4681 1852750  
   440    7.9  0.0  0.0  chr20             47207430 47207492  (7993840) C ERV1-N1-I_DR      LTR/ERV1              (953)   4564    4502 1852750  
   484    8.3  0.0  0.0  chr20             47207498 47207569  (7993763) + Mariner-N29_DR    DNA/TcMar-ISRm11          4     75  (1690) 1852752  
 12801    3.0  1.3  0.1  chr20             47207570 47209178  (7992154) + LTR2B_DR          LTR                       1   1628     (0) 1852753  
   299    5.4  0.0  0.0  chr20             47209179 47209214  (7992118) + Mariner-3_DR      DNA/TcMar-ISRm11         72    107  (2540) 1852754  
  4179   12.0  3.1  4.5  chr20             47209295 47210131  (7991201) + Mariner-N29_DR    DNA/TcMar-ISRm11        937   1762     (3) 1852755  
  5332    5.5 14.4  4.4  chr20             47210134 47211072  (7990260) C ERV1-N1-I_DR      LTR/ERV1             (1014)   4503    3475 1852750  
   201   24.2  6.1  0.0  chr20             47211111 47211176  (7990156) + Nimb-15_DR        LINE/I                 5118   5187    (19) 1852756 *
  7763    9.1  2.1  2.6  chr20             47211176 47212504  (7988828) + Helitron-1_DR     RC/Helitron            3250   4572 (21728) 1852757  
  7599    6.5  1.6  0.1  chr20             47212622 47213679  (7987653) + Zisupton-7_DR     DNA/Zisupton           1089   2162 (14920) 1852758  
   528   14.6  8.1  0.0  chr20             47213680 47213802  (7987530) + ERV1-3-I_DR       LTR/ERV1               7332   7464     (0) 1852759  
  1693   19.4  2.2 10.9  chr20             47213803 47214310  (7987022) + ERV1-3C_DR-LTR    LTR/ERV1                  1    468     (0) 1852759  
   924   11.8  3.8  3.2  chr20             47215364 47215547  (7985785) + SINE2-4_DR        SINE/tRNA-V-RTE          60    244   (127) 1852760 *
  1932    2.5  0.0  0.0  chr20             47215542 47215776  (7985556) + L2-1_DR           LINE/L2                4744   4978     (7) 1852761  
   641   26.1  6.7 10.4  chr20             47215548 47215774  (7985558) C DNA8-23_DR        DNA                  (4521)   2218    1702 1852762 *
   716   13.7  0.8  0.0  chr20             47215775 47215898  (7985434) + SINE2-4_DR        SINE/tRNA-V-RTE         243    367     (4) 1852760  
   604   17.8  3.9  0.6  chr20             47215779 47215931  (7985401) C DNA-8-9_DR        DNA/hAT-Ac           (1507)   2212    2055 1852763 *
   217   14.0 10.5  0.0  chr20             47215897 47215953  (7985379) + EnSpm-N59_DR      DNA/CMC-EnSpm?          327    389  (3280) 1852764 *
   495    6.8  6.8  0.0  chr20             47215955 47216028  (7985304) C DNA-5-4_DR        DNA                   (992)     80       2 1852765  
   768   19.9  9.6  9.3  chr20             47216076 47216545  (7984787) C DNA-3-3_DR        DNA                   (879)    471       1 1852766  
   599    0.0  0.0  0.0  chr20             47216705 47216773  (7984559) C ERV1-5_DR-LTR     LTR/ERV1                (0)   1138    1070 1852767  
  2876    4.4  0.3  0.0  chr20             47216798 47217164  (7984168) C ERV1-5_DR-LTR     LTR/ERV1              (770)    368       1 1852767  
  3443    8.2  6.3 13.8  chr20             47217610 47218360  (7982972) + MuDR-1_DR         DNA/MULE-NOF?          5667   6367  (1046) 1852768  
  1563   10.8 11.3  1.5  chr20             47218124 47218423  (7982909) + DNA-2-28_DR       DNA/TcMar?               59    387     (0) 1852769 *
   888    6.5  0.8  0.0  chr20             47218424 47218544  (7982788) + L1-4B_DR          LINE/L1                4599   4720   (843) 1852770  
  3644    8.3  3.0  3.3  chr20             47218545 47219178  (7982154) + L1-4B_DR          LINE/L1                4908   5539    (24) 1852770  
   445    9.5  0.0  0.0  chr20             47219204 47219266  (7982066) + Nimb-4_DR         LINE/I                 1712   1774  (7887) 1852771  
  2099   15.9  5.4 11.1  chr20             47219316 47220593  (7980739) + Nimb-4_DR         LINE/I                 1387   1949  (7712) 1852772  
  3300   11.7  7.4  5.0  chr20             47220621 47221310  (7980022) C DNA-TA-4_DR       DNA/TcMar            (1447)   8348    7643 1852773  
   987   14.5 11.9  3.8  chr20             47221073 47221365  (7979967) C CryptonV-N2_DR    DNA/Crypton-V        (2537)  14101   13786 1852774 *
   719    8.6  0.0  4.7  chr20             47221365 47221498  (7979834) C DNA6-10_DR        DNA                  (2711)   3995    3868 1852775 *
  2499    1.6  1.3  0.0  chr20             47221499 47221808  (7979524) C BEL-38-LTR_DR     LTR/Pao                 (0)    314       1 1852776  
  2368    7.3 25.8  3.0  chr20             47221809 47222324  (7979008) C DNA6-10_DR        DNA                  (2834)   3872    3240 1852775  
  1691   12.2 12.5  0.3  chr20             47222329 47222633  (7978699) C Harbinger-4N1B_DR DNA/PIF-Harbinger     (821)    342       1 1852777  
  1957    7.7  8.6  0.6  chr20             47222655 47222967  (7978365) C hAT-N184_DR       DNA/hAT?              (131)    614     277 1852778  
   265    5.2 10.0  4.8  chr20             47222968 47223027  (7978305) C hAT-N184_DR       DNA/hAT?              (682)     63       1 1852778  
   466    9.5  0.0  4.0  chr20             47223235 47223311  (7978021) + DNA-N25_DR        DNA                    2300   2373   (672) 1852779  
  2635   12.2  0.8 37.8  chr20             47223620 47224682  (7976650) C EnSpm-4_DR        DNA/CMC-EnSpm        (6398)   2642    1865 1852780 *
  3618   12.1 21.9  2.2  chr20             47223813 47224683  (7976649) + DNA-6-N9_DR       DNA                      92   1130    (29) 1852781  
   869    4.6  0.0  0.0  chr20             47226028 47226135  (7975197) + hAT-N146_DR       DNA/hAT-Charlie          39    146   (127) 1852782  
   300   11.8  0.0  0.0  chr20             47226128 47226203  (7975129) + DNA-8-24_DR       DNA/hAT-Tip100           54    129  (1654) 1852783 *
   262    4.9  7.2  1.1  chr20             47226135 47226217  (7975115) C CryptonV-1_DR     DNA/Crypton-V       (10975)   6898    6811 1852784 *
   289    7.5  0.0  2.5  chr20             47226150 47226231  (7975101) + EnSpm-N42B_DR     DNA/CMC-EnSpm          1383   1462  (2842) 1852785  
   204   10.3  2.7  2.7  chr20             47226232 47226259  (7975073) C Helitron-4_DR     RC/Helitron         (19949)  11919   11810 1852786  
   260   31.5  0.0  0.0  chr20             47226331 47226403  (7974929) + hAT-N56_DR        DNA/hAT-Ac              637    709   (445) 1852787  
  3940    7.2  2.1  1.4  chr20             47226739 47227305  (7974027) + HATN3_DR          DNA/hAT-Tip100            1    571     (0) 1852788  
   384   31.6  2.6  1.0  chr20             47228165 47228356  (7972976) + hAT-30_DR         DNA/hAT-Ac             3172   3366   (362) 1852789  
   383    9.5  0.0  0.0  chr20             47229154 47229216  (7972116) C EnSpm-6N1_DR      DNA/CMC-EnSpm        (5416)   3820    3758 1852790  
   374   14.7  4.4  0.0  chr20             47229160 47229227  (7972105) C TDR17B            DNA/Sola-1            (775)    771     701 1852791 *
   218   13.6  0.5  0.0  chr20             47229215 47229269  (7972063) + DNA2-16_DR        DNA                    8211   8250  (9801) 1852792 *
   320   16.0  6.0  3.5  chr20             47229217 47229227  (7972105) + DIRS-1F-LTR_DR    LTR/Ngaro               236    285   (400) 1852793  
   566   16.7  3.5  0.0  chr20             47231245 47231257  (7970075) C hAT-N47B_DR       DNA/hAT-Tip100        (199)    789     672 1852794  
   675    8.9  3.0  0.0  chr20             47231258 47231358  (7969974) C SINE2-5_DR        SINE/tRNA-V-RTE         (0)    282     179 1852795  
  2169    8.3  7.0  1.4  chr20             47231754 47232096  (7969236) + SINE2-3_DR        SINE/tRNA-V-RTE           1    362     (6) 1852796  
   630   15.5  6.0  4.6  chr20             47231969 47232117  (7969215) + Merlin-1_DR       DNA/Merlin             3977   4127  (6400) 1852797 *
  3716    5.2  4.4  0.7  chr20             47232579 47233121  (7968211) + hAT-N89B_DR       DNA/hAT-Ac             1468   2030   (382) 1852798  
  9136    3.9  0.0  0.3  chr20             47233890 47235036  (7966296) + Harbinger3N_DR    DNA/PIF-Harbinger         1   1144     (0) 1852799  
 53377    3.4  4.1  0.1  chr20             47235415 47242527  (7958805) + DIRS-9C_DR        LTR/Ngaro                 3   7384     (0) 1852800  
  1183    8.4  0.0  5.3  chr20             47242630 47242829  (7958503) + L1-8_DR           LINE/L1                2088   2277  (2971) 1852801 *
  3455    3.8  1.8  0.9  chr20             47242802 47243249  (7958083) C DNA25TWA2_DR      DNA                   (245)    557     106 1852802  
   626   14.9  0.0  0.9  chr20             47243250 47243364  (7957968) C LTR2B_DR          LTR                   (135)   1493    1380 1852803 *
  3220   20.7  8.5  3.3  chr20             47243339 47244374  (7956958) C LTR2B_DR          LTR                   (534)   1094       7 1852803  
   539    8.2  2.0  1.0  chr20             47244376 47244473  (7956859) C DNA-5-8C_DR       DNA/hAT-hAT5          (559)    132      34 1852804  
   319   20.3  3.6  4.9  chr20             47244479 47244561  (7956771) + DNA-N33_DR        DNA                     707    788   (915) 1852805  
   647   19.9 13.8  2.1  chr20             47244562 47244859  (7956473) + DNA-N33_DR        DNA                     858   1189   (514) 1852806  
   478   14.8  0.0  0.0  chr20             47244952 47245039  (7956293) + HATN13_DR         DNA/hAT-Ac              785    872   (247) 1852807  
   296   13.1  2.0  3.0  chr20             47245011 47245112  (7956220) + EnSpm-N46_DR      DNA/CMC-EnSpm?         2169   2269  (1471) 1852808 *
   680    6.5  0.0  4.3  chr20             47245037 47245133  (7956199) + Gypsy-31-LTR_DR   LTR/Gypsy                61    153   (801) 1852809 *
  1047   21.5 12.6  0.0  chr20             47245054 47245179  (7956153) + Merlin-1_DR       DNA/Merlin             1548   1914  (8613) 1852810  
   380   13.3  1.5  2.3  chr20             47245134 47245164  (7956168) C ENSPM-6_DR        DNA/CMC-EnSpm       (17664)  14949   14823 1852811 *
  1272    7.5  2.0  0.0  chr20             47245180 47245379  (7955953) C Mariner-N38_DR    DNA/TcMar-Tc1          (83)    464     261 1852812  
   257   13.6  0.0  0.0  chr20             47245594 47245637  (7955695) C IS3EU-4_DR        DNA/IS3EU            (4749)  10280   10237 1852813  
   471   31.7  4.9  1.2  chr20             47246361 47246603  (7954729) + MuDR-1_DR         DNA/MULE-NOF?          3137   3388  (4025) 1852814  
   316   29.3  2.0  2.0  chr20             47247111 47247263  (7954069) + L1-1_DR           LINE/L1                4485   4637  (1174) 1852815  
   976   21.7  5.6  0.8  chr20             47247448 47247698  (7953634) + L1-105_DR         LINE/L1                 163    425   (529) 1852816  
   303    0.0  0.0  0.0  chr20             47247711 47247746  (7953586) C hAT-N163B_DR      DNA/hAT-Charlie       (512)    365     330 1852817  
   221   11.8  0.0  0.0  chr20             47247746 47247779  (7953553) + tRNA-Arg-AGG      tRNA                     37     70     (6) 1852818 *
  3404    9.4 18.3  7.8  chr20             47247861 47248725  (7952607) + DNA-8-19_DR       DNA/hAT-Tip100           25    973   (674) 1852819  
  1085    6.4  1.9  0.0  chr20             47248728 47248883  (7952449) + RTE-3_DR          LINE/RTE-BovB          1649   1807     (4) 1852820  
   431   20.5  0.0  0.0  chr20             47249079 47249160  (7952172) + IS3EU-3_DR        DNA/IS3EU               215    296  (9390) 1852821  
  2017    9.2  1.7  5.2  chr20             47249161 47249517  (7951815) + hAT-N64_DR        DNA/hAT-Ac                1    345  (1244) 1852822  
  1838   12.7  6.5  6.0  chr20             47249685 47250247  (7951085) + hAT-N64B_DR       DNA/hAT-Ac             2829   3172   (627) 1852823  
   467   13.8  4.5  1.1  chr20             47250248 47250333  (7950999) C HATN2_DR          DNA/hAT                 (0)   1219    1131 1852824  
  3230    8.4  1.7  0.2  chr20             47250334 47250810  (7950522) + DNA-1-7_DR        DNA/PIF-Harbinger         1    484   (954) 1852825  
 12153    0.0  0.0  0.0  chr20             47250813 47252193  (7949139) + hAT-19_DR         DNA/hAT-Ac                1   1381     (0) 1852826  
   299   15.2  0.0  0.0  chr20             47252194 47252251  (7949081) + ENSPM-6_DR        DNA/CMC-EnSpm         13949  14006 (18610) 1852827 *
  1299   16.4  6.5  1.9  chr20             47252199 47252508  (7948824) C Zisupton-6_DR     DNA/Zisupton        (13234)   8882    8559 1852828  
   511    7.4  3.0  9.7  chr20             47252367 47252531  (7948801) + EnSpm-N48_DR      DNA/CMC-EnSpm          1602   1756  (1822) 1852829 *
  1900    4.4  0.0  0.4  chr20             47253474 47253868  (7947464) + MOSAT-2_DR        Satellite                 1    393   (372) 1852830  
  2435    2.7  0.0  0.3  chr20             47253895 47254195  (7947137) + MOSAT-2_DR        Satellite               289    588  (1015) 1852830  
  5643    5.0  2.2  0.4  chr20             47254196 47254975  (7946357) + Gypsy43-LTR_DR    LTR/Gypsy                 1    794     (0) 1852831  
 36201    4.1  1.0  0.1  chr20             47254976 47259642  (7941690) + Gypsy43-I_DR      LTR/Gypsy                 1   4716     (9) 1852831  
  5238    4.8  8.0  0.3  chr20             47259645 47260355  (7940977) + Gypsy43-LTR_DR    LTR/Gypsy                29    794     (0) 1852831  
  2675    5.9  4.3  0.3  chr20             47260356 47260731  (7940601) C BHIKHARI-2-LTR_DR LTR/ERV1              (167)   1551    1161 1852832  
 13056    4.0  1.2  0.5  chr20             47260732 47262377  (7938955) + Harbinger-1N1_DR  DNA/PIF-Harbinger         1   1657     (0) 1852833  
   726   14.5 21.3  1.0  chr20             47262378 47262547  (7938785) C BHIKHARI-2-LTR_DR LTR/ERV1              (555)   1163     959 1852832  
   379    2.3  0.0  0.0  chr20             47262552 47262593  (7938739) C BHIKHARI-2-LTR_DR LTR/ERV1              (899)    819     778 1852832  
 12659    3.8  2.7  0.7  chr20             47262594 47264217  (7937115) C Harbinger-1N1_DR  DNA/PIF-Harbinger       (0)   1657       1 1852834  
   203   20.2  7.1  7.1  chr20             47264142 47264226  (7937106) + ENSPM-6_DR        DNA/CMC-EnSpm          6454   6538 (26078) 1852835 *
  4648   13.4  3.5  0.8  chr20             47264217 47264976  (7936356) C BHIKHARI-2-LTR_DR LTR/ERV1              (937)    781       1 1852832  
  1237   12.3  0.5  1.1  chr20             47264977 47265724  (7935608) + SAT-7_DR          Satellite                 1    743     (0) 1852836  
   748    8.9  0.9  0.0  chr20             47265996 47266107  (7935225) C L2-5_DRe          LINE/L2                 (3)   2224    2112 1852837  
   803   10.3  4.4  0.0  chr20             47266309 47266444  (7934888) + LOOPERN6B_DR      DNA/Kolobok-T2?           1    142   (654) 1852838  
   471    9.4 14.6  0.0  chr20             47266485 47266580  (7934752) C LTR-9_DR          LTR/ERV1              (687)    114       5 1852839  
   891   15.6  1.7  1.7  chr20             47266587 47266762  (7934570) + LOOPERN6B_DR      DNA/Kolobok-T2?         131    306   (490) 1852840  
   521    8.1 16.2  0.0  chr20             47267764 47267862  (7933470) + LOOPERN6B_DR      DNA/Kolobok-T2?         303    417   (379) 1852841  
   228   17.6  8.1  0.0  chr20             47267846 47267919  (7933413) + hAT-2n1_DR        DNA/hAT-Charlie        1082   1161    (49) 1852842 *
   472    8.6  3.5  0.8  chr20             47267863 47267911  (7933421) + EnSpm-N10_DR      DNA/CMC-EnSpm          7075   7221  (2087) 1852843  
  2372    7.3  0.6  0.0  chr20             47267923 47268238  (7933094) C DNA13TA1a_DR      DNA/TcMar-Tc1           (0)    318       1 1852844  
  4226    9.1  0.8  5.1  chr20             47268239 47268896  (7932436) + DNA-TTAA-3_DR     DNA                      12    642   (537) 1852845  
   534   14.2  0.2  1.1  chr20             47268895 47269006  (7932326) C piggyBac-N5B_DR   DNA/PiggyBac?        (1841)    295     184 1852846 *
  1303    8.0  0.6  0.0  chr20             47268990 47269164  (7932168) + ERV1-N1C_DR-LTR   LTR/ERV1                679    854    (14) 1852847  
  1831    9.2  0.4  0.7  chr20             47269178 47269450  (7931882) + LOOPERN6B_DR      DNA/Kolobok-T2?         501    772    (24) 1852848  
   410   20.2  2.3 11.0  chr20             47269721 47269848  (7931484) C BEL-64_DRe-I      LTR/Pao                (51)   3089    2972 1852849  
   492   10.4  3.0  3.0  chr20             47270177 47270275  (7931057) + Rex1-50_DR        LINE/Rex-Babar         2326   2424    (25) 1852850  
 16471    5.6  1.9  3.4  chr20             47271039 47273504  (7927828) C Tx1-27_DR         LINE/L1-Tx1           (103)   2430       1 1852851  
  1037    5.7  0.7  0.7  chr20             47273473 47273613  (7927719) + LOOPERN3B_DR      DNA/Kolobok-T2          909   1049     (0) 1852852 *
   274   13.5  0.0  5.8  chr20             47273614 47273653  (7927679) C hAT-N138_DR       DNA/hAT-Ac            (145)   1441    1405 1852853  
   675   13.7  4.3  0.0  chr20             47273661 47273777  (7927555) + DNA-N31_DR        DNA                       1    122  (1894) 1852854  
  1505   20.6 12.7  0.6  chr20             47273793 47274277  (7927055) C Tx1-52_DR         LINE/L1-Tx1           (246)   4825    4282 1852855  
 16727    3.5  1.4  4.0  chr20             47274278 47276508  (7924824) + DNA-8-26_DR       DNA/hAT-Tip100            1   2174     (0) 1852856  
   476   21.8 10.5  3.3  chr20             47276509 47276674  (7924658) + Gypsy-28-LTR_DR   LTR/Gypsy               428    605     (0) 1852857  
   391   17.4  0.0  0.0  chr20             47276824 47276892  (7924440) + DNA7-N1_DR        DNA/Zisupton             78    146 (10271) 1852858  
   250   18.6  0.0  0.0  chr20             47277394 47277436  (7923896) + DNA7-N1_DR        DNA/Zisupton            732    774  (9643) 1852859  
   214   17.1  0.0  4.3  chr20             47277758 47277806  (7923526) + DNA7-N1_DR        DNA/Zisupton            906    952  (9465) 1852860  
   783   13.8  0.7 11.7  chr20             47278033 47278126  (7923206) + Zisupton-6_DR     DNA/Zisupton           9284   9360 (12756) 1852861  
   228    7.7  7.5  3.1  chr20             47278127 47278220  (7923112) + EnSpm-N44_DR      DNA/CMC-EnSpm          6842   6939  (1713) 1852862  
   783   13.8  0.7 11.7  chr20             47278221 47278355  (7922977) + Zisupton-6_DR     DNA/Zisupton           9361   9473 (12643) 1852861  
   453   15.0 19.0  4.0  chr20             47278267 47278440  (7922892) C hAT-N48B_DR       DNA/hAT-Ac            (470)   1670    1472 1852863 *
   889   19.9 11.2  6.2  chr20             47278667 47279068  (7922264) C DNA7-N1_DR        DNA/Zisupton         (1218)   9199    8779 1852864  
   212   14.7  0.0  4.9  chr20             47279205 47279247  (7922085) C DNA7-N1_DR        DNA/Zisupton         (1645)   8772    8732 1852864  
  8694    4.2  4.1  0.9  chr20             47279601 47280720  (7920612) + TDR8              DNA/PIF-Harbinger         1   1155     (0) 1852865  
   276   30.5  0.6  9.2  chr20             47280580 47280745  (7920587) C Helitron-1_DR     RC/Helitron         (21236)   5064    4912 1852866 *
   207   21.9  6.0  3.9  chr20             47281107 47281206  (7920126) C Kolobok-1N2_DR    DNA/Kolobok-T2          (0)    690     589 1852867  
   374    9.4  0.0  2.4  chr20             47281838 47281924  (7919408) + EnSpm-7_DR        DNA/CMC-EnSpm          7082   7166  (3868) 1852868  
   274   17.8  1.1  1.1  chr20             47281844 47281934  (7919398) + hAT-N202_DR       DNA/hAT-Tip100          111    201  (1684) 1852869 *
   314    9.0  1.3  0.0  chr20             47281858 47281935  (7919397) + Zisupton-7_DR     DNA/Zisupton          11462  11540  (5542) 1852870  
   282   14.0  0.8  6.9  chr20             47281864 47281987  (7919345) + hAT-N48C_DR       DNA/hAT-Ac             1698   1779   (520) 1852871 *
   512   24.6  1.6  0.0  chr20             47281920 47282045  (7919287) C DNA7-N1_DR        DNA/Zisupton         (1857)   8560    8433 1852864  
   224   25.5 11.2  0.0  chr20             47282386 47282483  (7918849) C L2-1_DR           LINE/L2               (929)   4056    3948 1852872  
  3699    0.7  0.0  0.0  chr20             47282834 47283248  (7918084) + EnSpm-4N1_DR      DNA/CMC-EnSpm             1    415  (2486) 1852873  
  2312    5.3  1.0  0.3  chr20             47283250 47283554  (7917778) C Gypsy128-LTR_DR   LTR/Gypsy               (1)    307       1 1852874  
  3365   28.7  2.7  4.7  chr20             47283555 47285746  (7915586) C Gypsy38-I_DR      LTR/Gypsy             (232)   5153    3212 1852874  
  1221   11.2 11.6  0.0  chr20             47285854 47286068  (7915264) C Mariner-N38_DR    DNA/TcMar-Tc1         (306)    241       2 1852875  
   509   15.5 19.0  1.2  chr20             47285949 47286085  (7915247) + CryptonV-N4_DR    DNA/Crypton-V          4952   5112  (8381) 1852876 *
  4781   11.2  5.4  5.2  chr20             47286391 47287518  (7913814) + Kolobok-4N1_DR    DNA/Kolobok-T2            1   1669     (0) 1852877  
   915    7.4  0.0  0.0  chr20             47287523 47287644  (7913688) C HarbingerN1_DR    DNA/PIF-Harbinger       (0)    650     529 1852878  
   823    7.2  3.6  0.0  chr20             47287644 47287754  (7913578) C Helitron-N5B_DR   RC/Helitron          (1240)    407     293 1852879 *
  4338    5.3  1.4  2.0  chr20             47287755 47288312  (7913020) + Harbinger-8N1_DR  DNA/PIF-Harbinger         1    555     (0) 1852880  
   217    6.9  0.0  0.0  chr20             47288288 47288316  (7913016) + EnSpm-N10_DR      DNA/CMC-EnSpm          4586   4614  (4694) 1852881 *
  1762   15.2  2.0  0.1  chr20             47288306 47288612  (7912720) C Helitron-N5B_DR   RC/Helitron          (1345)    302       1 1852879  
   301   16.1  6.5  0.0  chr20             47288630 47288691  (7912641) + hAT-N122_DR       DNA/hAT-Ac                1     66   (511) 1852882  
  7968    9.2  1.0  0.9  chr20             47288772 47289933  (7911399) C DNA-8-3_DR        DNA/P                   (0)   1163       1 1852883  
   242    3.3  0.0  0.0  chr20             47291386 47291415  (7909917) + hAT-N167B_DR      DNA/hAT-Charlie         229    258  (1315) 1852884  
   411   19.3  4.9 20.8  chr20             47291438 47291581  (7909751) + Kolobok-N1_DR     DNA/Kolobok-T2?         229    353   (446) 1852885  
   688   12.8  2.0  4.9  chr20             47291592 47291739  (7909593) + Kolobok-N1_DR     DNA/Kolobok-T2?         493    636   (163) 1852886 *
  1362   13.4 35.9  3.8  chr20             47291736 47292217  (7909115) + Kolobok-N1_DR     DNA/Kolobok-T2?          47    677   (122) 1852887  
   208   16.4  0.0  8.2  chr20             47292221 47292273  (7909059) + piggyBac-N13_DR   DNA/PiggyBac            537    585   (300) 1852888 *
  1008   21.1 13.3  7.6  chr20             47292264 47292512  (7908820) + Kolobok-N1_DR     DNA/Kolobok-T2?          56    465   (334) 1852889  
  1333    9.0  0.5  5.9  chr20             47292513 47292725  (7908607) C SINE3-1           SINE/5S-Deu-L2        (169)    421     220 1852890  
  1008   21.1 13.3  7.6  chr20             47292726 47292849  (7908483) + Kolobok-N1_DR     DNA/Kolobok-T2?         466    672   (127) 1852889  
  1571   18.5 26.1  0.8  chr20             47292897 47293491  (7907841) + Kolobok-N1_DR     DNA/Kolobok-T2?          56    799     (0) 1852891  
   232   13.9  0.0  0.0  chr20             47294215 47294250  (7907082) + HE1_DR1           SINE/tRNA-V-RTE         308    343    (59) 1852892  
   808   17.9  0.7  2.6  chr20             47294261 47294415  (7906917) C SINE2-5_DR        SINE/tRNA-V-RTE         (5)    277     126 1852893  
   230    5.9 11.8  0.0  chr20             47294377 47294427  (7906905) C CryptonV-N2_DR    DNA/Crypton-V         (966)  15672   15616 1852894 *
   279    4.1  6.1  0.0  chr20             47294386 47294434  (7906898) + SINE2-5_DR        SINE/tRNA-V-RTE         241    282     (0) 1852895  
  2083   13.1  7.9  4.0  chr20             47294582 47294654  (7906678) C ENSPM-6_DR        DNA/CMC-EnSpm       (10584)  22032   21940 1852896  
  3441    6.6  3.6  0.2  chr20             47294655 47295155  (7906177) C Mariner-N38_DR    DNA/TcMar-Tc1           (0)    547      30 1852897  
   588   15.8  8.1  4.5  chr20             47295007 47295178  (7906154) + Dada-U1A_DR       DNA/Dada               3715   3892  (7087) 1852898 *
   205   18.4  7.8 14.6  chr20             47295474 47295493  (7905839) + DNA8-25_DR        DNA                     834    844  (3123) 1852899  
  5233    8.7  5.1  0.8  chr20             47295494 47296319  (7905013) + TC1DR2            DNA/TcMar-Tc1             2    862    (14) 1852900  
  3837    4.2  5.5  0.0  chr20             47296350 47296825  (7904507) + hAT-N18_DR        DNA/hAT-Charlie           1    502  (1017) 1852901  
  2524    4.5  0.6  0.3  chr20             47296811 47297124  (7904208) + hAT-N18_DR        DNA/hAT-Charlie         883   1197   (322) 1852902 *
   547    5.9  0.0  0.0  chr20             47297131 47297198  (7904134) + hAT-N18_DR        DNA/hAT-Charlie        1452   1519     (0) 1852903  
   232   20.8  2.7  7.9  chr20             47297238 47297383  (7903949) C Tx1-19_DR         LINE/L1-Tx1           (146)   5235    5097 1852904  
   399   15.6  1.3  0.0  chr20             47298216 47298292  (7903040) C TDR7              DNA                     (0)    541     464 1852905  
   260   16.1  6.5  0.0  chr20             47298287 47298348  (7902984) C hAT-N172_DR       DNA/hAT-Charlie        (17)    564     499 1852906 *
   369   15.8  1.0  7.8  chr20             47298322 47298417  (7902915) + Harbinger3_DR     DNA/PIF-Harbinger      2026   2115  (1484) 1852907 *
   842   10.2  0.0  0.0  chr20             47298348 47298475  (7902857) + (TCTG)n           Simple_repeat             2    129     (0) 1852908  
  1028   16.9  4.2  1.6  chr20             47298478 47298717  (7902615) + TDR6              DNA                       5    250     (0) 1852909  
  2916   10.7  0.0  2.1  chr20             47298724 47299151  (7902181) C DNA14-5-1_DR      DNA                     (0)    693     275 1852910  
  1738   11.3  1.5  1.1  chr20             47299155 47299422  (7901910) C DNA-X-4_DR        DNA                    (87)   1158     890 1852911  
   445   22.1  0.0  0.0  chr20             47299391 47299485  (7901847) + L1-60_DR          LINE/L1                 275    369  (5308) 1852912 *
  1670    7.1  0.0  0.0  chr20             47299401 47299610  (7901722) + DNA2-16_DR        DNA                   13833  14042  (4009) 1852913  
   587   29.6  2.2  3.6  chr20             47299408 47299635  (7901697) C hAT-N127_DR       DNA/hAT-Charlie      (4312)   6004    5780 1852914 *
   887    4.7 10.1  0.0  chr20             47299603 47299731  (7901601) C DNA-X-4_DR        DNA                   (336)    909     768 1852911  
   341    5.7  0.0  9.4  chr20             47299724 47299781  (7901551) C DNA-X-4_DR        DNA                   (733)    512     460 1852911 *
   482   14.2 21.3  1.1  chr20             47299732 47299752  (7901580) + Merlin-2_DR       DNA/Merlin            10405  10584  (3337) 1852915  
  1806    7.1  0.7  2.6  chr20             47299808 47300082  (7901250) + TZF28B            DNA/TcMar-Tc1          1345   1614     (0) 1852916  
   481    9.6  1.2  0.0  chr20             47300083 47300165  (7901167) C TDR7              DNA                   (417)    124      41 1852905  
   370   22.7  0.0  3.1  chr20             47300640 47300650  (7900682) C piggyBac-N9_DR    DNA/PiggyBac          (320)    871     864 1852917  
   740   18.2  0.0  1.9  chr20             47300651 47300812  (7900520) + DNA9-4_DR         DNA                       3    161   (258) 1852918  
   261    6.2  0.0  0.0  chr20             47300814 47300845  (7900487) + HarbingerN6B_DR   DNA/PIF-Harbinger       691    722     (0) 1852919  
   592   11.8 18.9  1.6  chr20             47300870 47301033  (7900299) C DNA-N24_DR        DNA                   (778)    199       8 1852920  
   307   19.6 10.2  4.4  chr20             47300968 47301095  (7900237) C hAT-N47C_DR       DNA/hAT-Tip100       (1129)   1330    1196 1852921 *
   276   21.3  7.4  1.0  chr20             47301023 47301117  (7900215) C DNA9TA1_DR        DNA/CMC-EnSpm        (1195)   2138    2038 1852922 *
   375    8.2  1.1  5.8  chr20             47301272 47301362  (7899970) + Harbinger-2_DR    DNA/PIF-Harbinger      2323   2409  (1918) 1852923 *
   914   16.8  6.9 25.9  chr20             47301290 47301465  (7899867) + DNA9-3_DR         DNA/MULE-MuDR?         9531   9649  (1730) 1852924  
  1346   12.8 11.1  0.7  chr20             47301466 47301709  (7899623) + HE1_DR1           SINE/tRNA-V-RTE           2    270   (132) 1852925  
   358   21.7  0.6 12.3  chr20             47301845 47302007  (7899325) C ENSPM-6_DR        DNA/CMC-EnSpm         (801)  31815   31670 1852926 *
   516   21.8  1.3  0.0  chr20             47301866 47302021  (7899311) + (TG)n             Simple_repeat             2    159     (0) 1852927  
   325   19.4  6.2  4.4  chr20             47301867 47302023  (7899309) C Zisupton-6_DR     DNA/Zisupton        (12630)   9486    9371 1852928 *
  3996   14.0  4.2  2.8  chr20             47302024 47302836  (7898496) + Gypsy-171-LTR_DR  LTR/Gypsy                 1    824     (0) 1852929  
  5219   13.7 11.4  2.2  chr20             47302845 47303893  (7897439) + Harbinger3N_DR    DNA/PIF-Harbinger         1   1144     (0) 1852930  
   323   15.0  0.0  4.5  chr20             47303894 47303962  (7897370) C Gypsy-171-LTR_DR  LTR/Gypsy             (323)    501     436 1852931 *
   997    7.4  6.7  0.0  chr20             47303941 47304089  (7897243) C hAT-N127_DR       DNA/hAT-Charlie      (3164)   7152    6994 1852932 *
  2759    4.3  2.9  0.3  chr20             47303957 47304306  (7897026) C SINE2-3_DR        SINE/tRNA-V-RTE         (9)    359       1 1852933  
  1150    9.7  3.0  7.3  chr20             47304129 47304328  (7897004) C SAT-26B_DR        Satellite               (0)    793     602 1852934 *
  2098   14.7  4.1  3.1  chr20             47304311 47304753  (7896579) C Gypsy-171-LTR_DR  LTR/Gypsy             (377)    447       1 1852931  
   244   25.3  3.8  3.8  chr20             47304754 47304806  (7896526) + Zisupton-6_DR     DNA/Zisupton           1186   1238 (20878) 1852935  
   245   20.6  0.0  1.6  chr20             47305386 47305449  (7895883) + Dada-tL_DR        DNA/Dada               9838   9900   (507) 1852936 *
   337   10.8  0.0  0.0  chr20             47305399 47305463  (7895869) C DNA-N43_DR        DNA/TcMar-Fot1        (319)    735     671 1852937  
   300    9.8  0.0  0.0  chr20             47305411 47305471  (7895861) + hAT-N159_DR       DNA/hAT-Ac             1452   1512   (310) 1852938 *
   315   15.3  0.0  4.2  chr20             47305419 47305493  (7895839) + Polinton-4N1_DR   DNA/Maverick           4779   4850  (5586) 1852939  
  7047   11.7  2.4  3.5  chr20             47305676 47306847  (7894485) + L2-1_DR           LINE/L2                3827   4985     (0) 1852940  
  3312    7.5  5.7  1.1  chr20             47307278 47307755  (7893577) C TDR2              DNA/TcMar-Tc1         (404)   1248     426 1852941  
  1089   11.8  1.7  1.7  chr20             47307746 47307918  (7893414) C TDR2              DNA/TcMar-Tc1         (702)    235      63 1852941 *
  3951    9.4 27.9  0.1  chr20             47307925 47308709  (7892623) + L2-5_DRe          LINE/L2                1225   2227     (0) 1852942  
   204    8.6  0.0  0.0  chr20             47309221 47309255  (7892077) C DNA8-26_DR        DNA                  (3008)   1522    1488 1852943 *
   300    8.0 41.1  0.0  chr20             47309233 47309383  (7891949) + EnSpm-9_DR        DNA/CMC-EnSpm           753    965  (7655) 1852944  
   273   18.9  0.0  4.5  chr20             47309283 47309398  (7891934) + Zisupton-7_DR     DNA/Zisupton          11372  11482  (5600) 1852945 *
   455   14.9  0.0 17.8  chr20             47309299 47309404  (7891928) + Polinton-4N1_DR   DNA/Maverick           4720   4809  (5627) 1852946  
   308   22.7  3.0  5.1  chr20             47309405 47309523  (7891809) C Zisupton-6_DR     DNA/Zisupton        (13546)   8568    8395 1852947 *
   326   11.6  0.0  2.1  chr20             47309459 47309539  (7891793) C EnSpm-N14_DR      DNA/CMC-EnSpm         (910)   3670    3610 1852948  
   206   12.3  3.0  3.0  chr20             47309485 47309551  (7891781) + Polinton-4_DR     DNA/Maverick          17136  17202  (3085) 1852949 *
   213   14.3  0.0  0.0  chr20             47309642 47309683  (7891649) C hAT-N182_DR       DNA/hAT-Ac           (1154)    806     765 1852950 *
   247   12.2  0.0  2.4  chr20             47309659 47309700  (7891632) C Helitron-2_DR     RC/Helitron          (3747)  23665   23625 1852951  
   214   13.7  4.0  1.3  chr20             47309701 47309726  (7891606) C Dada-tL_DR        DNA/Dada             (1287)   9108    9045 1852952  
  1345    9.1  0.0  3.5  chr20             47309789 47309992  (7891340) C SINE2-3_DR        SINE/tRNA-V-RTE       (170)    198       2 1852953  
  4295    6.1 12.3  0.0  chr20             47310146 47310739  (7890593) C TC1DR3            DNA/TcMar-Tc1           (0)   1225     559 1852954  
  1175   11.2  0.0  0.0  chr20             47311374 47311542  (7889790) C Kolobok-N6_DR     DNA/Kolobok-T2?        (88)    379     211 1852955  
   345    9.6  0.0  0.0  chr20             47311532 47311583  (7889749) + Harbinger-4_DR    DNA/PIF-Harbinger        30     81  (3264) 1852956 *
   353   22.6 19.8  0.0  chr20             47311593 47311698  (7889634) + DNA25TWA2_DR      DNA                     676    802     (0) 1852957  
  1735   14.0 11.3  1.3  chr20             47311952 47312305  (7889027) + Kolobok-N5_DR     DNA/Kolobok-T2?          78    466    (19) 1852958  
  2235   10.4 16.3  0.0  chr20             47312318 47312691  (7888641) C HarbingerN5_DR    DNA/PIF-Harbinger       (0)    861     427 1852959  
   250    0.0  0.0  0.0  chr20             47312697 47312725  (7888607) + CryptonV-N3_DR    DNA/Crypton-V         19670  19698   (965) 1852960  
   632   12.5 11.9  9.6  chr20             47312965 47312995  (7888337) C Merlin-1_DR       DNA/Merlin           (8323)   2204    2170 1852961  
   647   10.1 13.3 10.0  chr20             47312996 47313158  (7888174) + Mariner-N38_DR    DNA/TcMar-Tc1             1    168   (379) 1852962  
  9189    5.0  3.2  2.2  chr20             47313159 47314375  (7886957) C DNA-5-6_DR        DNA/hAT                 (0)   1229       1 1852963  
  1197    6.1  0.6  1.2  chr20             47314376 47314525  (7886807) + Mariner-N38_DR    DNA/TcMar-Tc1           164    312   (235) 1852964  
  1008   10.8  0.6  0.0  chr20             47314378 47314543  (7886789) + Merlin-1_DR       DNA/Merlin             2371   2537  (7990) 1852965 *
   567   23.2  4.3  0.0  chr20             47314497 47314681  (7886651) + Penelope-1_DR     LINE/Penelope          3951   4143   (303) 1852966 *
  1576   14.4  4.4  0.0  chr20             47314522 47314881  (7886451) + Zisupton-6_DR     DNA/Zisupton           8430   8805 (13311) 1852967  
   548   35.5  0.0  7.5  chr20             47314544 47314880  (7886452) C Zisupton-6_DR     DNA/Zisupton        (13088)   9026    8559 1852968 *
   410   26.3  1.4  0.5  chr20             47314688 47314905  (7886427) + EnSpm-N13_DR      DNA/CMC-EnSpm         17541  17760  (4389) 1852969 *
   522   15.8  2.3  9.2  chr20             47314773 47314946  (7886386) C hAT-N70_DR        DNA/hAT?              (669)    656     494 1852970 *
  1335    8.7 10.7  2.8  chr20             47314885 47315146  (7886186) C hAT-N25_DR        DNA/hAT-Ac             (95)    734     453 1852971  
   875    8.6  1.4  2.8  chr20             47315136 47315279  (7886053) + L2-41_DRe         LINE/L2                3421   3562     (2) 1852972 *
   241   17.8  0.0  0.0  chr20             47315470 47315514  (7885818) + Harbinger-N31B_DR DNA/PIF-Harbinger         1     45   (636) 1852973  
   361   20.8  1.4  0.0  chr20             47315584 47315655  (7885677) + Harbinger-N28_DR  DNA/PIF-Harbinger       590    662     (0) 1852974  
  6981   10.3 14.3  0.6  chr20             47315940 47317131  (7884201) + DNA-4-3_DR        DNA                       1   1355    (66) 1852975  
  6184    4.5 11.5  1.1  chr20             47317132 47317991  (7883341) + hAT-N34_DR        DNA/hAT-Ac                1    949     (0) 1852976  
   501    3.3  0.0  0.0  chr20             47317992 47318049  (7883283) + DNA-4-3B_DR       DNA                    1206   1263     (0) 1852977  
  2196   12.4  1.6  5.2  chr20             47318127 47318568  (7882764) C HATN1_DR          DNA/hAT                 (0)    427       1 1852978  
   539   10.4  0.2  0.2  chr20             47318589 47318662  (7882670) + L2-1B_DR          LINE/L2                 915    980    (28) 1852979  
   886    8.3 21.1  0.0  chr20             47318663 47318834  (7882498) C HATN13_DR         DNA/hAT-Ac              (0)   1119     910 1852980  
  2515    6.3  0.0  0.0  chr20             47318835 47319152  (7882180) + DNA13TA1a_DR      DNA/TcMar-Tc1             1    318     (0) 1852981  
  1170   10.8  1.6  0.0  chr20             47319153 47319336  (7881996) C HATN13_DR         DNA/hAT-Ac            (210)    909     723 1852980  
  2886    3.3  0.0  2.5  chr20             47319337 47319706  (7881626) + HE2_DR            SINE/tRNA-V-RTE           3    363     (0) 1852982  
  1361    8.4  4.3  2.5  chr20             47319710 47319941  (7881391) C HATN13_DR         DNA/hAT-Ac            (385)    734     499 1852980  
   253   17.3  5.5  0.4  chr20             47320142 47320214  (7881118) C I-4_DR            LINE/I                 (17)   1397    1340 1852983  
  6945    4.6 14.8  0.5  chr20             47320243 47321211  (7880121) C Looper-N8_DR      DNA/Kolobok-T2          (0)   1107       1 1852984  
   458   22.6  4.9 13.5  chr20             47321048 47321231  (7880101) C SAT-26_DR         Satellite            (1164)   2719    2550 1852985 *
   832   17.4  7.9  2.1  chr20             47321211 47321439  (7879893) C Merlin-N3_DR      DNA/Merlin             (13)    242       1 1852986  
   211   24.1  1.0 16.3  chr20             47321989 47322087  (7879245) C DNA-2-32_DR       DNA                  (6032)   2750    2665 1852987 *
   956   11.4  0.0  1.3  chr20             47322003 47322153  (7879179) C Merlin-1_DR       DNA/Merlin           (6402)   4125    3977 1852988 *
  2440    4.5 10.5  0.0  chr20             47322019 47322351  (7878981) C SINE2-3_DR        SINE/tRNA-V-RTE         (0)    368       1 1852989  
   294   23.7 12.5  3.2  chr20             47322352 47322379  (7878953) C DNA-2-32_DR       DNA                  (6289)   2493    2453 1852987  
   303   22.5  4.3  3.5  chr20             47322983 47323097  (7878235) + EnSpm-8_DR        DNA/CMC-EnSpm          1191   1306  (8135) 1852990 *
   372   18.4  0.0  0.0  chr20             47323005 47323102  (7878230) + P-1_DR            DNA/P                  7269   7366  (2602) 1852991 *
   745    3.1  0.0  0.0  chr20             47323027 47323124  (7878208) + DNA8-26_DR        DNA                    1441   1538  (2992) 1852992  
   603   19.8  1.6  0.8  chr20             47323038 47323164  (7878168) C Merlin-2_DR       DNA/Merlin           (8966)   4955    4828 1852993 *
   320   17.5  0.0  0.0  chr20             47323115 47323171  (7878161) + DNA8-26_DR        DNA                    1740   1796  (2734) 1852994 *
  5243   10.1  3.2  5.6  chr20             47323178 47324057  (7877275) + HarbingerN4_DR    DNA/PIF-Harbinger         1    860     (0) 1852995  
  5912    7.2 18.9  0.2  chr20             47324077 47325001  (7876331) C TC1DR3            DNA/TcMar-Tc1         (127)   1098       1 1852996  
   244   11.4  0.0  0.0  chr20             47325011 47325054  (7876278) C Zisupton-6_DR     DNA/Zisupton         (8667)  13449   13406 1852997 *
  1060    8.8 25.6  0.8  chr20             47325016 47325222  (7876110) C HE1_DR1           SINE/tRNA-V-RTE        (24)    378     121 1852998  
   200   17.1  0.0  0.0  chr20             47325484 47325518  (7875814) C Harbinger-2_DR    DNA/PIF-Harbinger    (1968)   2359    2325 1852999  
   365   18.6 17.8  0.0  chr20             47325993 47326121  (7875211) + L1-108_DR         LINE/L1                5345   5496   (193) 1853000  
  2009    7.9  0.9  9.6  chr20             47326209 47326558  (7874774) + L1-57_DR          LINE/L1                3073   3394    (17) 1853001  
   204   15.0  0.0  2.5  chr20             47326592 47326632  (7874700) + L1-108_DR         LINE/L1                5558   5597    (92) 1853000  
  1591   15.1  0.4  0.8  chr20             47326679 47326931  (7874401) C Harbinger-8N2_DR  DNA/PIF-Harbinger     (296)    252       1 1853002  
   460   17.4  3.3 16.4  chr20             47326932 47326957  (7874375) C hAT-N25_DR        DNA/hAT-Ac            (717)    112     104 1853003  
   498   15.1  1.0  3.2  chr20             47327134 47327229  (7874103) C DNA-AT-1_DR       DNA                    (54)    338     245 1853004  
  1696    6.1  4.8  0.0  chr20             47327441 47327668  (7873664) + TDR20             DNA/Merlin                1    239     (0) 1853005  
   229   22.2  0.0  0.0  chr20             47327975 47327985  (7873347) + Helitron-N3B_DR   RC/Helitron            5131   5141  (1463) 1853006  
  2797    9.8  9.4  0.4  chr20             47327986 47328486  (7872846) C Mariner-N38_DR    DNA/TcMar-Tc1           (1)    546       1 1853007  
  2086   20.4  7.1 13.3  chr20             47328487 47328884  (7872448) C Merlin-1_DR       DNA/Merlin           (5814)   4713    4365 1853008  
   867   18.0  0.0  1.2  chr20             47328740 47328772  (7872560) C EnSpm-15_DR       DNA/CMC-EnSpm       (10336)   1118     959 1853009 *
   896   13.2  0.0  0.0  chr20             47328773 47328901  (7872431) C hAT-N167B_DR      DNA/hAT-Charlie       (192)   1381    1253 1853010  
   340   24.2  0.0  9.9  chr20             47328921 47329053  (7872279) C hAT-N174_DR       DNA/hAT-Ac            (617)    122       2 1853011  
  2145   16.1  3.6  4.8  chr20             47329154 47329657  (7871675) + DNA-5-1_DR        DNA/hAT?                  1    498   (241) 1853012  
   428   11.8 37.2  1.4  chr20             47329691 47329854  (7871478) C Mariner-N38_DR    DNA/TcMar-Tc1          (60)    487     266 1853013  
   216   13.8  5.0  3.3  chr20             47329847 47329906  (7871426) C EnSpm-N40_DR      DNA/CMC-EnSpm        (1698)   3696    3636 1853014 *
   520   16.5  8.3  0.0  chr20             47329906 47330014  (7871318) C hAT-N21B_DR       DNA/hAT-Ac            (466)    835     718 1853015  
   267   11.9  2.4  0.0  chr20             47330176 47330186  (7871146) + MuDR-2_DR         DNA/MULE-MuDR         15827  15838  (8095) 1853016  
   361   13.4  1.2  6.6  chr20             47330187 47330266  (7871066) C Mariner-6_DR      DNA/TcMar-Tc1           (0)   1629    1554 1853017  
   230   21.9  4.0 12.9  chr20             47330277 47330307  (7871025) C Helitron-N3B_DR   RC/Helitron          (4203)   2398    2286 1853018  
   391   25.2  0.0  0.8  chr20             47330332 47330459  (7870873) C EnSpm-7_DR        DNA/CMC-EnSpm        (3814)   7220    7094 1853019 *
   866   10.8  0.6  8.6  chr20             47330350 47330512  (7870820) + DNA8-25_DR        DNA                     671    821  (3146) 1853020  
   405   23.4  0.7  2.9  chr20             47330395 47330535  (7870797) C L1-48_DR          LINE/L1               (167)   5600    5463 1853021 *
   602   21.1  0.9  1.6  chr20             47330460 47330512  (7870820) + DNA7-N1_DR        DNA/Zisupton           1190   1273  (9144) 1853022  
  9994    2.0  0.4  0.2  chr20             47330513 47331665  (7869667) C HATN5_DR          DNA/hAT-Ac              (0)   1156       1 1853023  
   338   22.8  2.9  5.5  chr20             47330513 47330552  (7870780) + EnSpm-N36B_DR     DNA/CMC-EnSpm          3062   3208   (208) 1853024 *
   210   22.9  3.2 11.4  chr20             47331638 47331648  (7869684) C CryptonV-2_DR     DNA/Crypton-V       (15818)   5993    5882 1853025  
   351   14.2  4.5  3.6  chr20             47331649 47331665  (7869667) C Zisupton-7_DR     DNA/Zisupton         (4707)  12375   12269 1853026  
   446    8.0  1.1  1.1  chr20             47331666 47331754  (7869578) + DNA8-25_DR        DNA                     669    757  (3210) 1853027  
   251   29.7  2.7  0.9  chr20             47331667 47331692  (7869640) C DIRS-15B_DR       LTR/Ngaro            (1251)   4058    3950 1853028 *
   259   29.6  0.0  0.0  chr20             47331693 47331773  (7869559) + ENSPM-6_DR        DNA/CMC-EnSpm         13947  14027 (18589) 1853029  
   267   16.0  0.0  5.6  chr20             47331957 47332036  (7869296) + Gypsy82-LTR_Dr    LTR/Gypsy               644    704   (641) 1853030  
  1764   12.8 25.8  0.9  chr20             47332146 47332594  (7868738) + HATN12_DR         DNA/hAT-Ac               20    579     (0) 1853031  
   202   23.3  6.4 10.4  chr20             47332595 47332625  (7868707) + DNA-X-17_DR       DNA                    1616   1642   (732) 1853032  
   447   15.4 10.0  2.3  chr20             47332630 47332749  (7868583) + DNA11TA1_DR       DNA/CMC-EnSpm            69    197     (6) 1853033 *
  2833    9.8  1.0  6.2  chr20             47332742 47333253  (7868079) C Mariner-N38_DR    DNA/TcMar-Tc1          (31)    516      30 1853034  
   678    8.8 15.1  0.7  chr20             47333144 47333269  (7868063) + CryptonV-N4_DR    DNA/Crypton-V          4957   5100  (8393) 1853035 *
   242    8.2  0.0  0.0  chr20             47333666 47333714  (7867618) + (CCTG)n           Simple_repeat             2     50     (0) 1853036  
   397    9.3  0.0  0.0  chr20             47334201 47334254  (7867078) + HarbingerN6B_DR   DNA/PIF-Harbinger         1     54   (668) 1853037 *
   616   17.8  3.3  3.5  chr20             47334215 47334359  (7866973) C Ngaro1_DR         LTR/Ngaro              (83)   6495    6394 1853038  
  2360   13.2  2.6  2.4  chr20             47334361 47334775  (7866557) + HarbingerN6B_DR   DNA/PIF-Harbinger       283    698    (24) 1853039  
  4060    1.9  5.9  0.0  chr20             47334776 47335564  (7865768) + hAT-2_DR          DNA/hAT-Charlie           1   1210     (0) 1853040  
   211   12.9  0.0  0.0  chr20             47335565 47335594  (7865738) + HarbingerN6B_DR   DNA/PIF-Harbinger       691    720     (2) 1853041  
   343    6.1  2.0  0.0  chr20             47335874 47335922  (7865410) C EnSpm-N33_DR      DNA/CMC-EnSpm           (0)   2257    2208 1853042  
  1893   10.3 24.4  1.0  chr20             47335935 47336314  (7865018) C EnSpm-N33_DR      DNA/CMC-EnSpm        (1710)    547      77 1853043  
  2504   11.6  4.8  4.1  chr20             47336315 47336753  (7864579) + LOOPERN3_DR       DNA/Kolobok-T2            1    442   (569) 1853044  
   227   10.9  0.0  2.2  chr20             47336752 47336798  (7864534) + DNA-N4_DR         DNA                     666    711   (331) 1853045 *
   260   22.1  6.0  2.2  chr20             47336762 47336895  (7864437) C Polinton-1_DR     DNA/Maverick          (748)  17737   17599 1853046 *
   390   18.1 11.3  9.1  chr20             47336801 47336950  (7864382) + LOOPERN3B_DR      DNA/Kolobok-T2          597    725   (286) 1853047  
  6408    2.7  2.0  0.0  chr20             47336951 47337698  (7863634) + DNA-1-3B_DR       DNA/PIF-Harbinger         1    763     (0) 1853048  
   229    3.6  0.0  0.0  chr20             47337699 47337725  (7863607) + LOOPERN3B_DR      DNA/Kolobok-T2          737    763   (286) 1853049  
  6485    3.4  1.8  0.0  chr20             47337730 47338501  (7862831) + DNA2-2_DR         DNA                       1    786     (0) 1853050  
  1151   17.1  0.8  2.4  chr20             47338508 47338764  (7862568) + LOOPERN3B_DR      DNA/Kolobok-T2          797   1049     (0) 1853051  
   717    2.5  0.0  0.0  chr20             47338765 47338844  (7862488) C EnSpm-N33_DR      DNA/CMC-EnSpm        (2177)     80       1 1853052  
   280    8.9  0.0  2.2  chr20             47339514 47339559  (7861773) C hAT5-N2_DR        DNA/hAT-hAT5         (1731)    854     810 1853053 *
   978   14.1 15.1  1.4  chr20             47339520 47339764  (7861568) + hAT-N21B_DR       DNA/hAT-Ac              761   1038   (263) 1853054  
   574   24.3  0.7  2.1  chr20             47339778 47339924  (7861408) C L2-52_DR          LINE/L2               (205)   1347    1203 1853055  
   615    9.7  6.5  4.5  chr20             47339985 47340092  (7861240) + hATN78B_DR        DNA/hAT-Charlie           1    110   (241) 1853056  
   317    6.5  4.2  0.0  chr20             47340071 47340083  (7861249) C Helitron-N3B_DR   RC/Helitron           (929)   5675    5668 1853057 *
  2826    7.9  7.2  5.5  chr20             47340084 47340621  (7860711) + Mariner-N38_DR    DNA/TcMar-Tc1             1    547     (0) 1853058  
   218   16.6  8.1 13.2  chr20             47340526 47340636  (7860696) + CryptonV-N4_DR    DNA/Crypton-V          5008   5113  (8380) 1853059 *
   257    5.9  0.0  0.0  chr20             47340593 47340626  (7860706) C hAT-N21B_DR       DNA/hAT-Ac            (558)    743     710 1853060 *
  1662   11.3  8.3  4.8  chr20             47340622 47340983  (7860349) + DNA8-4A_DR        DNA/hAT-Charlie         461    834    (85) 1853061 *
  2591    4.4  0.6  0.0  chr20             47340982 47341298  (7860034) + hAT-N78_DR        DNA/hAT-Charlie           1    319     (0) 1853062  
   802   21.2  2.8  8.8  chr20             47341312 47341528  (7859804) C CryptonV-2_DR     DNA/Crypton-V         (783)  21028   20824 1853063 *
  1121   13.8  3.0  3.0  chr20             47341335 47341535  (7859797) C HE1_DR1           SINE/tRNA-V-RTE       (200)    202       2 1853064  
   696   22.7  3.0  4.0  chr20             47341536 47341572  (7859760) + EnSpm-15_DR       DNA/CMC-EnSpm          1283   1317 (10137) 1853065 *
   705   15.4  2.9  0.7  chr20             47341543 47341679  (7859653) C hAT-N126B_DR      DNA/hAT-Ac            (460)    140       1 1853066  
   420   25.2 15.5  1.4  chr20             47341735 47341927  (7859405) C DNA-3-4_DR        DNA/PIF-Harbinger      (16)    225       6 1853067  
  1248   12.3  0.0  1.0  chr20             47342479 47342683  (7858649) + DNA11TA1_DR       DNA/CMC-EnSpm             1    203     (0) 1853068  
   238   20.4  0.0  0.0  chr20             47342739 47342787  (7858545) C Zisupton-6_DR     DNA/Zisupton        (13401)   8715    8667 1853069  
   238   18.2  0.0  0.0  chr20             47342745 47342788  (7858544) + L1-82_DR          LINE/L1                5712   5755   (255) 1853070  
   227   20.2  4.6  4.6  chr20             47342753 47342861  (7858471) C HAT1_DR           DNA/hAT-Ac           (2779)    513     405 1853071 *
   259   19.0 10.3  0.0  chr20             47343006 47343063  (7858269) + hAT-N48C_DR       DNA/hAT-Ac             1654   1717   (582) 1853072  
   291   10.0  2.0  2.0  chr20             47343092 47343142  (7858190) + CryptonV-N6_DR    DNA/Crypton-V            26     76   (486) 1853073  
  2511    8.1  0.8  1.1  chr20             47343198 47343574  (7857758) + EnSpm-N38_DR      DNA/CMC-EnSpm             1    376  (2066) 1853074  
  1569    6.2  3.3  2.0  chr20             47343600 47343844  (7857488) + EnSpm-N38_DR      DNA/CMC-EnSpm          2195   2442     (0) 1853075  
   216   11.1 20.0  0.0  chr20             47343879 47343923  (7857409) + hAT-N48B_DR       DNA/hAT-Ac             1422   1475   (665) 1853076  
  1390   10.9  0.0  0.0  chr20             47343964 47344156  (7857176) + DNA-N4_DR         DNA                       1    193   (849) 1853077  
   219    3.9  0.0  0.0  chr20             47344154 47344179  (7857153) + DNA-N4_DR         DNA                     623    648   (394) 1853078 *
  2045   12.9  6.3  0.0  chr20             47344197 47344530  (7856802) + DNA-N4_DR         DNA                     688   1042     (0) 1853079  
   221   13.2 17.0  0.0  chr20             47344647 47344699  (7856633) + hAT-N48C_DR       DNA/hAT-Ac             1655   1716   (583) 1853080  
   596   19.8  4.7 22.3  chr20             47344732 47345030  (7856302) + CryptonV-N6_DR    DNA/Crypton-V            26    281   (281) 1853081  
   201   11.1  0.0  0.0  chr20             47345000 47345035  (7856297) + hAT-N180_DR       DNA/hAT?                802    837   (314) 1853082 *
   206   24.7  4.7  6.6  chr20             47345007 47345175  (7856157) C DNA-N43_DR        DNA/TcMar-Fot1        (348)    706     541 1853083 *
   378   17.6  1.3 18.7  chr20             47345010 47345091  (7856241) + EnSpm-N10_DR      DNA/CMC-EnSpm          7179   7247  (2061) 1853084  
   280   12.3  0.0  0.0  chr20             47345105 47345185  (7856147) C ERV1-N3-I_DR      LTR/ERV1              (927)   3664    3584 1853085  
   260   24.4  3.7 18.0  chr20             47345130 47345319  (7856013) C EnSpm-N10_DR      DNA/CMC-EnSpm        (1966)   7342    7176 1853086 *
   378   17.6  1.3 18.7  chr20             47345186 47345296  (7856036) + EnSpm-N10_DR      DNA/CMC-EnSpm          7248   7342  (1966) 1853084  
   304   22.0  4.4  0.0  chr20             47345258 47345348  (7855984) C hAT-N48B_DR       DNA/hAT-Ac            (463)   1677    1583 1853087 *
   282   25.8  0.0  1.1  chr20             47345274 47345367  (7855965) C ENSPM-6_DR        DNA/CMC-EnSpm       (17696)  14920   14828 1853088 *
   556    4.7 15.3  0.0  chr20             47346062 47346146  (7855186) + EnSpm-N6_DR       DNA/CMC-EnSpm?            1     98   (248) 1853089  
  9220    0.9  0.0  0.9  chr20             47346172 47347223  (7854109) C hAT-N165B_DR      DNA/hAT-Ac             (21)   1043       1 1853090  
   970    4.6 13.0  1.2  chr20             47347229 47347382  (7853950) + EnSpm-N6_DR       DNA/CMC-EnSpm?          175    346     (0) 1853091  
   220   21.8  7.1  8.3  chr20             47348096 47348180  (7853152) C DNA-N4_DR         DNA                   (277)    765     682 1853092 *
   247   20.3  1.7  1.7  chr20             47348131 47348190  (7853142) + Gypsy47-I_DR      LTR/Gypsy               124    183  (4886) 1853093 *
   367    6.6 32.1  0.0  chr20             47348150 47348255  (7853077) C hAT-N48B_DR       DNA/hAT-Ac            (526)   1614    1475 1853087  
   332    1.3  0.0  0.0  chr20             47348183 47348258  (7853074) + hAT-N159_DR       DNA/hAT-Ac             1562   1637   (185) 1853094 *
   275    5.3  0.0  5.3  chr20             47348213 47348272  (7853060) + Helitron-N3_DR    RC/Helitron            2731   2787   (229) 1853095 *
  1094   13.5 12.4  3.9  chr20             47348615 47349324  (7852008) + DNA-N26B_DR       DNA                       1    882   (272) 1853096  
  2369   12.9  3.5  2.4  chr20             47350374 47350834  (7850498) C Helitron-N3B_DR   RC/Helitron          (1062)   5542    5077 1853097  
   883   25.6 11.0  7.0  chr20             47350587 47350985  (7850347) + Zisupton-6_DR     DNA/Zisupton           8995   9408 (12708) 1853098 *
   204   30.1  1.8  1.3  chr20             47350784 47351009  (7850323) C Kolobok-4_DR      DNA/Kolobok-T2       (1482)   5149    4923 1853099 *
  1557   19.4  2.2 13.3  chr20             47350835 47350914  (7850418) C EnSpm-6N1_DR      DNA/CMC-EnSpm        (7800)   1436     949 1853100  
  1226   18.9  5.2  2.8  chr20             47351164 47351473  (7849859) + DNA13TA1_DR       DNA/TcMar-Tc1             1    317     (1) 1853101  
   219    2.8 13.9  0.0  chr20             47351545 47351580  (7849752) C EnSpm-N4B_DR      DNA/CMC-EnSpm?          (6)    214     174 1853102 *
   392    9.9 16.8  0.0  chr20             47351580 47351680  (7849652) C EnSpm-N4B_DR      DNA/CMC-EnSpm?        (102)    118       1 1853102  
  1402   12.5  0.4  2.9  chr20             47351681 47351928  (7849404) C TDR12             DNA                     (0)    242       1 1853103  
  1798    9.0 21.1  1.9  chr20             47352310 47352653  (7848679) + Kolobok-N5_DR     DNA/Kolobok-T2?           1    410    (75) 1853104  
  5200    6.6  0.7  0.6  chr20             47352654 47353343  (7847989) C TE-X-3_DR         DNA/PIF-ISL2EU          (0)   1023     333 1853105  
   687    8.1  0.0  0.0  chr20             47353344 47353442  (7847890) C Mariner-N38_DR    DNA/TcMar-Tc1         (224)    323     225 1853106  
   259   11.4  0.0  0.0  chr20             47353440 47353483  (7847849) + MuDR-2_DR         DNA/MULE-MuDR         16290  16333  (7600) 1853107 *
   298    8.2  0.0  4.1  chr20             47353446 47353496  (7847836) + CryptonV-N5_DR    DNA/Crypton-V         17040  17088  (7449) 1853108  
   296   15.0  0.0  6.0  chr20             47353497 47353516  (7847816) C Helitron-N3B_DR   RC/Helitron          (1427)   5177    5111 1853109  
   580   16.2  0.0  2.9  chr20             47353748 47353855  (7847477) + DNA13TA1_DR       DNA/TcMar-Tc1             1    105   (213) 1853110  
   388   17.0  6.9  6.9  chr20             47353854 47353954  (7847378) + DNA13TA1_DR       DNA/TcMar-Tc1           217    317     (1) 1853111 *
   228   21.1  1.8  0.0  chr20             47354015 47354071  (7847261) C EnSpm-N4_DR       DNA/CMC-EnSpm           (0)    212     155 1853112  
   607   10.9 33.5  1.8  chr20             47354072 47354181  (7847151) C EnSpm-N4B_DR      DNA/CMC-EnSpm?          (0)    220       1 1853113  
   283   13.4  1.5  8.2  chr20             47354193 47354257  (7847075) C TDR12             DNA                     (8)    234     174 1853114  
   418   10.6  0.0  1.5  chr20             47354285 47354351  (7846981) C TE-X-3_DR         DNA/PIF-ISL2EU        (652)    371     306 1853105  
  3737   10.4 29.5  0.5  chr20             47354353 47355134  (7846198) C hAT-N22B_DR       DNA/hAT-Ac              (0)   1379     372 1853115  
 44281    1.0  0.0  0.5  chr20             47355136 47360090  (7841242) + L2-1_DR           LINE/L2                  53   4985     (0) 1853116  
   736    9.9 33.0  0.4  chr20             47360085 47360257  (7841075) C hAT-N22B_DR       DNA/hAT-Ac           (1018)    361     133 1853115 *
  4246    8.8  5.2  2.5  chr20             47360258 47361269  (7840063) + Copia-13E_DR-I    LTR/Gypsy?                1   1672   (577) 1853117  
  8412    2.7  0.5  0.0  chr20             47361279 47362275  (7839057) + piggyBac-N1_DR    DNA/PiggyBac              1   1002     (3) 1853118  
  1676    1.1  1.1  0.0  chr20             47362277 47362467  (7838865) + TDR3              DNA/hAT-Charlie           1    193     (0) 1853119  
   420   34.3  2.3  0.5  chr20             47362468 47362494  (7838838) + EnSpm-N40_DR      DNA/CMC-EnSpm          3397   3427  (1967) 1853120  
   340   16.7  0.0  0.0  chr20             47362490 47362549  (7838783) C TE-X-3_DR         DNA/PIF-ISL2EU        (897)    126      67 1853105 *
  1977    9.0  1.3  2.6  chr20             47362575 47362882  (7838450) + TZF28B            DNA/TcMar-Tc1          1311   1614     (0) 1853121  
   203   11.1  5.6  0.0  chr20             47362884 47362919  (7838413) + Mariner-N19_DR    DNA/TcMar-ISRm11        731    768   (718) 1853122 *
   711   15.1  3.9  1.3  chr20             47362900 47363053  (7838279) C CryptonV-N1_DR    DNA/Crypton-V        (1918)   8133    7976 1853123 *
  2237    8.6  8.0  0.0  chr20             47362917 47363265  (7838067) C HE1_DR1           SINE/tRNA-V-RTE        (24)    378       2 1853124  
   800   17.8 10.0  5.2  chr20             47363266 47363291  (7838041) + CryptonV-N4_DR    DNA/Crypton-V          7856   7891  (5602) 1853125  
   263   15.8 19.6  3.9  chr20             47363301 47363412  (7837920) C Kolobok-N11_DR    DNA/Kolobok-T2        (342)    129       1 1853126  
   242   19.5 22.9  3.5  chr20             47364089 47364118  (7837214) + DNA6-6_DR         DNA                    4149   4251  (7030) 1853127  
   259   19.0  0.0  5.2  chr20             47364119 47364179  (7837153) + EnSpm-N44_DR      DNA/CMC-EnSpm          5410   5467  (3185) 1853128 *
   270    7.1 45.7  0.0  chr20             47364131 47364200  (7837132) + DIRS-1E-LTR_DR    LTR/Ngaro               204    305   (385) 1853129 *
  1144   15.1  5.4  1.7  chr20             47364164 47364385  (7836947) + EnSpm-22N2_DR     DNA/CMC-EnSpm          4282   4511  (1036) 1853130 *
  1826   10.5  3.1  0.0  chr20             47364201 47364458  (7836874) C SINE2-3_DR        SINE/tRNA-V-RTE       (102)    266       1 1853131  
  1441   17.2  6.7  4.6  chr20             47364459 47364603  (7836729) + DNA9-3_DR         DNA/MULE-MuDR?         1425   1835  (9544) 1853132  
   377   15.1  6.8  0.0  chr20             47365172 47365244  (7836088) C piggyBac-N12_DR   DNA/PiggyBac?           (0)   1803    1726 1853133  
   784   18.5  5.1  5.5  chr20             47365280 47365553  (7835779) C piggyBac-N12_DR   DNA/PiggyBac?        (1530)    273       1 1853134  
  3186    0.0  0.0  6.0  chr20             47366209 47366594  (7834738) + L2-1_DR           LINE/L2                4622   4985     (0) 1853135  
   736    9.9 33.0  0.4  chr20             47366589 47366761  (7834571) C hAT-N22B_DR       DNA/hAT-Ac           (1018)    361     133 1853136 *
  4246    8.8  5.2  2.5  chr20             47366762 47367773  (7833559) + Copia-13E_DR-I    LTR/Gypsy?                1   1672   (577) 1853137  
  8391    2.9  0.5  0.0  chr20             47367783 47368780  (7832552) + piggyBac-N1_DR    DNA/PiggyBac              1   1003     (2) 1853138  
  1676    1.1  1.1  0.0  chr20             47368781 47368971  (7832361) + TDR3              DNA/hAT-Charlie           1    193     (0) 1853139  
   420   34.3  2.3  0.5  chr20             47368972 47368998  (7832334) + EnSpm-N40_DR      DNA/CMC-EnSpm          3397   3427  (1967) 1853140  
   340   16.7  0.0  0.0  chr20             47368994 47369053  (7832279) C TE-X-3_DR         DNA/PIF-ISL2EU        (897)    126      67 1853141 *
  1977    9.0  1.3  2.6  chr20             47369079 47369386  (7831946) + TZF28B            DNA/TcMar-Tc1          1311   1614     (0) 1853142  
   203   11.1  5.6  0.0  chr20             47369388 47369423  (7831909) + Mariner-N19_DR    DNA/TcMar-ISRm11        731    768   (718) 1853143 *
   711   15.1  3.9  1.3  chr20             47369404 47369557  (7831775) C CryptonV-N1_DR    DNA/Crypton-V        (1918)   8133    7976 1853144 *
  2237    8.6  8.0  0.0  chr20             47369421 47369769  (7831563) C HE1_DR1           SINE/tRNA-V-RTE        (24)    378       2 1853145  
   800   17.8 10.0  5.2  chr20             47369770 47369795  (7831537) + CryptonV-N4_DR    DNA/Crypton-V          7856   7891  (5602) 1853146  
   263   15.8 19.6  3.9  chr20             47369805 47369916  (7831416) C Kolobok-N11_DR    DNA/Kolobok-T2        (342)    129       1 1853147  
   242   19.5 22.9  3.5  chr20             47370593 47370622  (7830710) + DNA6-6_DR         DNA                    4149   4251  (7030) 1853148  
   259   19.0  0.0  5.2  chr20             47370623 47370683  (7830649) + EnSpm-N44_DR      DNA/CMC-EnSpm          5410   5467  (3185) 1853149 *
   270    7.1 45.7  0.0  chr20             47370635 47370704  (7830628) + DIRS-1E-LTR_DR    LTR/Ngaro               204    305   (385) 1853150 *
  1144   15.1  5.4  1.7  chr20             47370668 47370889  (7830443) + EnSpm-22N2_DR     DNA/CMC-EnSpm          4282   4511  (1036) 1853151 *
  1826   10.5  3.1  0.0  chr20             47370705 47370962  (7830370) C SINE2-3_DR        SINE/tRNA-V-RTE       (102)    266       1 1853152  
  1441   17.2  6.7  4.6  chr20             47370963 47371107  (7830225) + DNA9-3_DR         DNA/MULE-MuDR?         1425   1835  (9544) 1853153  
   377   15.1  6.8  0.0  chr20             47371676 47371748  (7829584) C piggyBac-N12_DR   DNA/PiggyBac?           (0)   1803    1726 1853154  
   784   18.5  5.1  5.5  chr20             47371784 47372057  (7829275) C piggyBac-N12_DR   DNA/PiggyBac?        (1530)    273       1 1853155  
   835   12.4  0.0  4.1  chr20             47372948 47373098  (7828234) C Merlin-1_DR       DNA/Merlin           (6396)   4131    3987 1853156 *
  2167    9.6  3.6  6.9  chr20             47372975 47373334  (7827998) C SINE2-4_DR        SINE/tRNA-V-RTE         (3)    368      20 1853157  
  1817   18.6 21.8  3.8  chr20             47373335 47373683  (7827649) C DNA2-16_DR        DNA                 (11936)   6114    5283 1853158  
  1391   10.9  0.0  0.5  chr20             47373685 47373878  (7827454) C LTR-11_DR-LTR     LTR                     (0)    193       1 1853159  
  2174    7.4 27.5  0.6  chr20             47373879 47374275  (7827057) C EnSpm-N39_DR      DNA/CMC-EnSpm?        (132)    633     131 1853160  
  5777    1.7 10.6  0.0  chr20             47374276 47374986  (7826346) + DNA2-2_DR         DNA                       1    786     (0) 1853161  
  6653    2.1  1.8  0.0  chr20             47374995 47375763  (7825569) + DNA2-2_DR         DNA                       4    786     (0) 1853162  
  1098    6.0  0.0  0.0  chr20             47375764 47375897  (7825435) C EnSpm-N39_DR      DNA/CMC-EnSpm?        (631)    134       1 1853160  
   513   15.6  0.0  1.1  chr20             47375915 47376005  (7825327) C L2-1B_DR          LINE/L2                 (7)   1001     912 1853163  
  3000    9.5 10.6  0.2  chr20             47376032 47376493  (7824839) + EnSpm-N39B_DR     DNA/CMC-EnSpm?            1    510    (55) 1853164  
  3015   10.1 10.8  0.0  chr20             47376533 47376987  (7824345) + EnSpm-N39B_DR     DNA/CMC-EnSpm?           62    565     (0) 1853165  
  1642   12.4  8.2  0.3  chr20             47377033 47377299  (7824033) + EnSpm-N39B_DR     DNA/CMC-EnSpm?            2    289   (276) 1853166  
   357   12.9 18.1  0.0  chr20             47378155 47378270  (7823062) C TDR24             DNA                    (42)    402     266 1853167  
   674   26.1  2.5  4.7  chr20             47378276 47378286  (7823046) + DNA2-16_DR        DNA                    5743   5823 (12228) 1853168  
   971   14.4  2.9  4.1  chr20             47378287 47378460  (7822872) + DNA8-17_DR        DNA/hAT-Tip100         1317   1488   (325) 1853169  
   235   24.2  1.5  0.0  chr20             47378458 47378523  (7822809) + EnSpm-6N1_DR      DNA/CMC-EnSpm          2224   2290  (6946) 1853170 *
   674   26.1  2.5  4.7  chr20             47378461 47378472  (7822860) + DNA2-16_DR        DNA                    5824   5935 (12116) 1853168  
   220   26.4  1.4  0.0  chr20             47378462 47378533  (7822799) C Zisupton-6_DR     DNA/Zisupton        (19116)   3000    2928 1853171 *
  3245    5.3  9.8  0.2  chr20             47378540 47378996  (7822336) + hAT-N32_DR        DNA/hAT-Charlie           1    501     (0) 1853172  
   360   30.6  5.0  3.0  chr20             47378935 47378988  (7822344) C CryptonV-N5_DR    DNA/Crypton-V       (11780)  12757   12581 1853173 *
  1047    6.5  0.0  0.7  chr20             47378989 47379127  (7822205) + hAT-N127_DR       DNA/hAT-Charlie        5867   6004  (4312) 1853174  
   537   13.9  0.0  0.0  chr20             47379053 47379138  (7822194) C EnSpm-N36_DR      DNA/CMC-EnSpm        (2157)   1068     983 1853175 *
   319    5.3  0.0  0.0  chr20             47379128 47379165  (7822167) C HARBINGERN3B_DR   DNA/PIF-Harbinger    (1046)     38       1 1853176 *
  1085   14.4  0.0  7.4  chr20             47379166 47379367  (7821965) C HE1_DR1           SINE/tRNA-V-RTE        (67)    335     148 1853177  
   548   15.7  7.4  5.3  chr20             47379362 47379509  (7821823) C DNA11TA1B_DR      DNA/CMC-EnSpm          (52)    151       1 1853178 *
   211   17.4  7.7  5.4  chr20             47379440 47379530  (7821802) + Zisupton-7_DR     DNA/Zisupton           9823   9915  (7167) 1853179 *
  2292   11.9 24.9  1.9  chr20             47380105 47380565  (7820767) C SINE3-1a          SINE/5S-Deu-L2          (5)    565       1 1853180  
   214    9.7  0.0  0.0  chr20             47380910 47380940  (7820392) C ASAT_CY           Satellite               (5)    257     227 1853181  
   687   15.9  7.4  1.0  chr20             47381013 47381202  (7820130) C ASAT_CY           Satellite              (60)    202       1 1853181  
   357   21.7 13.3  1.6  chr20             47381068 47381240  (7820092) + EnSpm-N47_DR      DNA/CMC-EnSpm?         2267   2459   (558) 1853182 *
   245   18.8  6.8  1.9  chr20             47381260 47381362  (7819970) + hAT-N178B_DR      DNA/hAT-Ac              173    280  (1603) 1853183 *
   758   19.1 13.8  3.6  chr20             47381293 47381618  (7819714) C DNA-2-30B_DR      DNA                    (32)    381      24 1853184  
   211   19.8  6.3 19.0  chr20             47381435 47381640  (7819692) C HATN12B_DR        DNA/hAT-Ac            (364)    331     148 1853185 *
   218   16.2  0.0  0.0  chr20             47381899 47381935  (7819397) C hAT5-N2_DR        DNA/hAT-hAT5         (1000)   1585    1549 1853186 *
  1003   13.3  1.6  2.1  chr20             47381903 47382094  (7819238) + Helitron-N3_DR    RC/Helitron            1536   1726  (1290) 1853187  
   558   20.6  1.9  3.2  chr20             47381956 47382096  (7819236) + DNAX-25_DR        DNA/Zisupton           1780   1918  (1509) 1853188 *
  4979    8.2  4.2  0.0  chr20             47382097 47382805  (7818527) + DNA-5-1_DR        DNA/hAT?                  1    739     (0) 1853189  
  1503    4.8  3.7  0.0  chr20             47382820 47383007  (7818325) + TDR19C            DNA/hAT-Charlie         198    392     (4) 1853190  
   632   27.9  4.2  0.9  chr20             47383008 47383030  (7818302) + DNA-6-N5B_DR      DNA                    1734   1951  (1572) 1853191 *
  1397   14.2  2.3  4.3  chr20             47383014 47383322  (7818010) + hAT-N21B_DR       DNA/hAT-Ac              918   1220    (81) 1853192  
  4543   13.0  0.5 21.0  chr20             47384071 47385504  (7815828) + Harbinger-4N1B_DR DNA/PIF-Harbinger         3   1162     (1) 1853193  
   738   14.9  0.0  0.0  chr20             47385538 47385658  (7815674) C DNA2-14_DR        DNA                  (1886)   5736    5616 1853194  
  1048   15.2  1.7  1.1  chr20             47385745 47385923  (7815409) C SINE2-1_DR        SINE/tRNA              (18)    180       1 1853195  
   271   12.1  0.0  5.2  chr20             47387183 47387243  (7814089) + hAT-N104_DR       DNA/hAT-Tip100          188    245   (285) 1853196  
   313   19.2  2.6  0.0  chr20             47387272 47387349  (7813983) C Kolobok-N1_DR     DNA/Kolobok-T2?       (569)    230     151 1853197  
  1434    8.8  0.0  0.0  chr20             47387352 47387545  (7813787) C hAT-N66_DR        DNA/hAT-Charlie         (1)    194       1 1853198  
   206   30.9 10.3  0.0  chr20             47387464 47387560  (7813772) + hAT-17_DR         DNA/hAT-Ac              233    339  (2340) 1853199 *
   275   22.2  0.0  0.0  chr20             47387544 47387597  (7813735) + Kolobok-N1_DR     DNA/Kolobok-T2?         637    690   (109) 1853200  
   376   16.4  0.0  0.0  chr20             47387731 47387791  (7813541) C DNA-N28_DR        DNA/PIF-Harbinger     (325)    240     180 1853201 *
  1674   11.3  8.0  0.0  chr20             47387787 47388060  (7813272) + HE1_DR1           SINE/tRNA-V-RTE          17    312    (90) 1853202  
   383   24.7  0.0  0.0  chr20             47388078 47388162  (7813170) C CryptonV-N5_DR    DNA/Crypton-V       (19717)   4820    4736 1853203 *
   547   15.7  0.0  8.3  chr20             47388087 47388190  (7813142) + EnSpm-N48B_DR     DNA/CMC-EnSpm           750    845  (6114) 1853204  
   218   25.4  0.0  0.0  chr20             47388632 47388694  (7812638) + EnSpm-N6B_DR      DNA/CMC-EnSpm?          579    641  (2609) 1853205 *
   254   22.2  0.0  0.0  chr20             47388642 47388695  (7812637) + ANGEL             DNA/Kolobok             158    211    (98) 1853206  
   425   15.5  4.0  2.0  chr20             47388789 47388887  (7812445) C DNA8-13_DR        DNA/hAT-Tip100?        (51)    607     507 1853207  
  1111   11.6  0.0  2.4  chr20             47388891 47389057  (7812275) + Harbinger-4N1_DR  DNA/PIF-Harbinger         2    164   (857) 1853208  
  2960    7.2  1.9  0.5  chr20             47389058 47389478  (7811854) C HATN1_DR          DNA/hAT                 (0)    427       1 1853209  
  2343   10.8 35.7  2.6  chr20             47389479 47390124  (7811208) + Harbinger-4N1_DR  DNA/PIF-Harbinger       157   1011    (10) 1853210  
   701   24.3  9.2 17.0  chr20             47389538 47390425  (7810907) + ENSPM-6_DR        DNA/CMC-EnSpm          6859   7675 (24941) 1853211 *
  1508   13.5  4.0  3.2  chr20             47390426 47390824  (7810508) + hAT-N4C_DR        DNA/hAT-Charlie           1    403     (2) 1853212  
  1114    7.8  0.0  0.0  chr20             47390687 47390824  (7810508) C TDR19C            DNA/hAT-Charlie        (54)    342     205 1853213 *
  3214    5.6  0.0  0.5  chr20             47390825 47391219  (7810113) C HarbingerN6_DR    DNA/PIF-Harbinger       (0)    393       1 1853214  
  1119   16.4  1.4  2.3  chr20             47391230 47391448  (7809884) C DNA8-13_DR        DNA/hAT-Tip100?       (441)    217       1 1853207  
   401   20.2  0.8  4.8  chr20             47391949 47392078  (7809254) C Polinton-4_DR     DNA/Maverick         (3059)  17228   17104 1853215 *
   472    7.4  0.0  1.1  chr20             47391995 47392090  (7809242) + EnSpm-N14_DR      DNA/CMC-EnSpm          3554   3648   (932) 1853216  
   427   11.8  0.0  1.0  chr20             47392003 47392105  (7809227) + Gypsy-31-LTR_DR   LTR/Gypsy                60    161   (793) 1853217 *
   378    5.8  3.3  4.4  chr20             47392025 47392115  (7809217) C Zisupton-7_DR     DNA/Zisupton        (12387)   4695    4606 1853218 *
   761   16.3  1.2  5.8  chr20             47392227 47392723  (7808609) + (CAT)n            Simple_repeat             1    673    (25) 1853219  
   200   33.1  0.0 21.1  chr20             47392724 47392941  (7808391) + (CCA)n            Simple_repeat             1    180     (0) 1853220  
   761   16.3  1.2  5.8  chr20             47392942 47392958  (7808374) + (CAT)n            Simple_repeat           674    698     (0) 1853219  
   429   18.0  1.1  5.6  chr20             47393629 47393644  (7807688) C Merlin-2_DR       DNA/Merlin           (9009)   4912    4901 1853221  
  9319    6.8  1.5  0.0  chr20             47393645 47394851  (7806481) C TC1DR3            DNA/TcMar-Tc1           (0)   1225       1 1853222  
   272   14.5  0.0 12.5  chr20             47394890 47394952  (7806380) C L2-11_DRe         LINE/L2                 (0)   1977    1922 1853223  
   211   18.6  3.4  0.0  chr20             47394920 47394978  (7806354) C BHIKHARI-5-I_DR   LTR/ERV1             (6718)   2940    2880 1853224 *
  2457   14.4  2.8  3.0  chr20             47395080 47395552  (7805780) + Mariner-10_DR     DNA/TcMar-Tc1          1127   1597     (0) 1853225  
  6929    7.0  1.3  0.5  chr20             47395790 47396718  (7804614) + TDR2              DNA/TcMar-Tc1             1    936     (1) 1853226  
   467   13.7  1.3 15.4  chr20             47397120 47397147  (7804185) + DNA8-25_DR        DNA                    1052   1148  (2819) 1853227  
   805    6.8  1.7  0.0  chr20             47397148 47397265  (7804067) C L2-5_DRe          LINE/L2                 (4)   2223    2104 1853228  
  1541    4.8  0.5  0.5  chr20             47397357 47397566  (7803766) C DNA-2-17_DR       DNA                    (23)    862     653 1853229  
   689   13.9  4.7  8.3  chr20             47397549 47397697  (7803635) + Helitron-2_DR     RC/Helitron           23673  23816  (3596) 1853230 *
  1051    6.0  0.0  0.8  chr20             47397566 47397699  (7803633) + HE2_DR            SINE/tRNA-V-RTE         231    363     (0) 1853231  
  1021   13.8  2.6  2.6  chr20             47397700 47397758  (7803574) + DNA6-6_DR         DNA                    4426   4618  (6663) 1853232  
   322    7.5  0.0  3.8  chr20             47397717 47397771  (7803561) C DNA-2-17_DR       DNA                   (242)    643     591 1853229 *
  3096   14.1  9.9  1.1  chr20             47397793 47398430  (7802902) + EnSpm-N60_DR      DNA/CMC-EnSpm             1    693     (5) 1853233  
   765    8.5  1.7  0.0  chr20             47398497 47398614  (7802718) C L2-5_DRe          LINE/L2                 (4)   2223    2104 1853234  
  1536    5.3  0.5  0.5  chr20             47398706 47398915  (7802417) C DNA-2-17_DR       DNA/CMC-EnSpm          (23)    862     653 1853235  
   859   16.1  4.5  0.6  chr20             47398898 47399053  (7802279) + Helitron-2_DR     RC/Helitron           23224  23385  (4027) 1853236 *
  1102    5.3  0.0  0.0  chr20             47398915 47399047  (7802285) + HE2_DR            SINE/tRNA-V-RTE         231    363     (0) 1853237  
  1060   12.8  3.1  2.1  chr20             47399048 47399105  (7802227) + DNA6-6_DR         DNA                    4426   4618  (6663) 1853238  
   322    7.7  0.0  3.9  chr20             47399065 47399118  (7802214) C DNA-2-17_DR       DNA                   (243)    642     591 1853229 *
  2998   14.7  9.8  1.4  chr20             47399140 47399779  (7801553) + EnSpm-N60_DR      DNA/CMC-EnSpm             1    693     (5) 1853239  
   765    8.5  1.7  0.0  chr20             47399846 47399963  (7801369) C L2-5_DRe          LINE/L2                 (4)   2223    2104 1853240  
  1355    5.3  0.5  0.5  chr20             47400055 47400242  (7801090) C DNA-2-17_DR       DNA/CMC-EnSpm          (23)    862     675 1853241  
   859   16.1  4.5  0.6  chr20             47400347 47400502  (7800830) + Helitron-2_DR     RC/Helitron           23224  23385  (4027) 1853242 *
  1102    5.3  0.0  0.0  chr20             47400364 47400496  (7800836) + HE2_DR            SINE/tRNA-V-RTE         231    363     (0) 1853243  
   379    4.2  5.5  2.7  chr20             47400495 47400567  (7800765) C DNA-2-17_DR       DNA                   (220)    665     591 1853229 *
  1060   12.8  3.1  2.1  chr20             47400497 47400554  (7800778) + DNA6-6_DR         DNA                    4426   4618  (6663) 1853244  
  3070   13.3 10.9  1.1  chr20             47400589 47401220  (7800112) + EnSpm-N60_DR      DNA/CMC-EnSpm             1    693     (5) 1853245  
   773    8.5  1.7  0.0  chr20             47401287 47401404  (7799928) C L2-5_DRe          LINE/L2                 (4)   2223    2104 1853246  
  1517    4.8  0.5  0.9  chr20             47401496 47401706  (7799626) C DNA-2-17_DR       DNA/CMC-EnSpm          (23)    862     653 1853247  
   859   16.1  4.5  0.6  chr20             47401689 47401844  (7799488) + Helitron-2_DR     RC/Helitron           23224  23385  (4027) 1853248 *
  1102    5.3  0.0  0.0  chr20             47401706 47401838  (7799494) + HE2_DR            SINE/tRNA-V-RTE         231    363     (0) 1853249  
  1072   13.3  2.6  2.1  chr20             47401839 47401897  (7799435) + DNA6-6_DR         DNA                    4426   4618  (6663) 1853250  
   322    7.5  0.0  3.8  chr20             47401856 47401910  (7799422) C DNA-2-17_DR       DNA                   (242)    643     591 1853229 *
  2888   12.8  6.8  1.5  chr20             47401932 47402488  (7798844) + EnSpm-N60_DR      DNA/CMC-EnSpm             1    586   (112) 1853251  
   420    0.0  0.0  2.0  chr20             47402458 47402509  (7798823) + DNA-2-17_DR       DNA/CMC-EnSpm           770    820    (65) 1853252 *
  2362    9.8  5.5  1.4  chr20             47402510 47402912  (7798420) C EnSpm-N60_DR      DNA/CMC-EnSpm         (279)    419       1 1853253  
  2009    8.7  4.7  0.6  chr20             47402913 47403209  (7798123) C DNA-2-17_DR       DNA                   (327)    558     250 1853229  
   548    8.0  4.5  1.1  chr20             47403194 47403282  (7798050) C hAT-N203_DR       DNA/hAT-Tip100       (3974)   1567    1476 1853254 *
   687   12.2  1.9  0.0  chr20             47403249 47403355  (7797977) C TC1DR3B           DNA/TcMar-Tc1         (572)    317     209 1853255  
  3113    5.0  0.8  0.0  chr20             47403550 47403930  (7797402) C PROTOP1_DR        DNA/P                   (0)    384       1 1853256  
  4159    9.4  4.8  6.1  chr20             47404204 47404919  (7796413) + Tc1-4_DR          DNA/TcMar-Tc1           866   1572     (0) 1853257  
  1032   22.7  2.1  9.2  chr20             47405278 47405568  (7795764) C DNA-2-32_DR       DNA/CMC-EnSpm?       (4721)   4061    3790 1853258 *
  1717   11.0  1.9  0.4  chr20             47405311 47405575  (7795757) + HE1_DR1           SINE/tRNA-V-RTE         117    385    (17) 1853259  
   341   30.5  4.8  3.3  chr20             47405400 47405412  (7795920) + CryptonV-N5_DR    DNA/Crypton-V          4171   4276 (20261) 1853260 *
   719   20.3  7.1  3.7  chr20             47405413 47405596  (7795736) + ZFERV-2N2-I_DR    LTR/ERV1               5740   5929  (1518) 1853261  
   814   14.0  1.4  2.1  chr20             47406148 47406293  (7795039) + DNA9-6_DR         DNA                    4440   4584  (3300) 1853262 *
  2301    8.8  5.8  1.1  chr20             47406173 47406518  (7794814) C SINE2-4_DR        SINE/tRNA-V-RTE         (7)    364       3 1853263  
   454    8.3  4.2  0.0  chr20             47406519 47406588  (7794744) + DNA11TA1B_DR      DNA/CMC-EnSpm            53    125    (78) 1853264  
  3403   10.3  9.1  1.1  chr20             47407155 47407682  (7793650) + SINE3-1a          SINE/5S-Deu-L2            1    570     (0) 1853265  
   206   17.3 11.7  2.4  chr20             47407617 47407693  (7793639) C hAT-N64B_DR       DNA/hAT-Ac           (2485)   1314    1231 1853266 *
  3786   10.0  4.6  0.2  chr20             47408009 47408569  (7792763) C SINE3-1           SINE/5S-Deu-L2          (4)    586       1 1853267  
  1080    9.0  1.9  0.0  chr20             47408976 47409131  (7792201) + Tc1-4_DR          DNA/TcMar-Tc1           613    771   (801) 1853268  
   733    8.1 11.7  0.0  chr20             47409130 47409240  (7792092) + Tc1-4_DR          DNA/TcMar-Tc1           959   1082   (490) 1853269 *
  2114   10.8  7.1  1.4  chr20             47409900 47410238  (7791094) + HE1_DR1           SINE/tRNA-V-RTE           3    360    (42) 1853270  
   218   22.7  0.0  0.0  chr20             47410240 47410283  (7791049) + hAT-N142_DR       DNA/hAT?                407    450   (986) 1853271 *
   755   13.6  7.6  2.6  chr20             47410245 47410388  (7790944) C hAT-N137_DR       DNA/hAT-Ac            (900)   2671    2521 1853272  
   241   19.1  0.0  3.2  chr20             47410369 47410433  (7790899) C hAT-N22_DR        DNA/hAT-Ac           (1236)    502     440 1853273 *
   273   13.4  1.7  0.8  chr20             47410380 47410454  (7790878) C DNA9-N1_DR        DNA/MULE-NOF         (2659)   2357    2276 1853274  
   204   25.7  0.0  7.0  chr20             47410383 47410396  (7790936) C DNA7-N1_DR        DNA/Zisupton         (7497)   2920    2899 1853275 *
   306    5.0  0.0  0.0  chr20             47410397 47410436  (7790896) + EnSpm-6N1_DR      DNA/CMC-EnSpm          6395   6434  (2802) 1853276  
   204   25.7  0.0  7.0  chr20             47410437 47410474  (7790858) C DNA7-N1_DR        DNA/Zisupton         (7497)   2898    2835 1853275  
  2238    8.9  2.3  0.0  chr20             47410512 47410813  (7790519) + Harbinger-8N1_DR  DNA/PIF-Harbinger       202    510    (45) 1853277  
  1721    6.7  2.0  0.4  chr20             47410812 47411183  (7790149) C Gypsy140-LTR_DR   LTR/Gypsy             (728)    266       1 1853278 *
   443    3.9  0.0  0.0  chr20             47411184 47411234  (7790098) + Harbinger-8N1_DR  DNA/PIF-Harbinger       505    555     (0) 1853279  
   679   17.7 14.6  0.0  chr20             47411235 47411385  (7789947) C DNA-X-2_DR        DNA                   (635)    181       7 1853280  
   362   21.1  4.0  0.0  chr20             47411241 47411259  (7790073) C EnSpm-N10_DR      DNA/CMC-EnSpm        (7072)   2236    2158 1853281 *
   355   10.3 17.6  0.0  chr20             47411384 47411451  (7789881) C DNA9-4_DR         DNA                     (0)    419     340 1853282  
  3023    8.6 14.2  0.2  chr20             47411456 47411921  (7789411) + TDR5              DNA/CMC-EnSpm             1    531     (0) 1853283  
  3285    9.7  2.9  0.4  chr20             47411935 47412422  (7788910) + hAT-N203_DR       DNA/hAT-Tip100         1056   1555  (3986) 1853284  
   328   15.2  7.6  0.0  chr20             47412414 47412492  (7788840) C DNA9-4_DR         DNA                   (189)    230     146 1853282 *
   569   11.1  6.2  3.5  chr20             47412427 47412538  (7788794) C piggyBac-N9_DR    DNA/PiggyBac          (616)    575     461 1853285  
   395   25.5 11.2  1.9  chr20             47412756 47412943  (7788389) + L1-56_DR          LINE/L1                   1    205  (4777) 1853286  
   370   32.6  7.6  0.0  chr20             47412966 47413097  (7788235) + L1-56_DR          LINE/L1                 294    435  (4547) 1853286  
   294    7.4  0.0  0.0  chr20             47413340 47413393  (7787939) + DNA6-6_DR         DNA                    9922   9975  (1306) 1853287  
   238   16.1  0.0  6.7  chr20             47413353 47413432  (7787900) + hAT-N202_DR       DNA/hAT-Tip100          126    200  (1685) 1853288 *
   239   20.4  7.4  9.4  chr20             47413547 47413654  (7787678) C Helitron-N3B_DR   RC/Helitron           (875)   5729    5624 1853289 *
   590   13.9 10.1  3.1  chr20             47413562 47413601  (7787731) C Merlin-1_DR       DNA/Merlin           (8313)   2214    2056 1853290  
   592    7.5 11.9  2.5  chr20             47413602 47413710  (7787622) + Mariner-N38_DR    DNA/TcMar-Tc1             1    119   (428) 1853291  
  1183    8.3  4.1  0.0  chr20             47413711 47413879  (7787453) C Mariner-N23_DRe   DNA/TcMar-ISRm11        (0)   1031     856 1853292 *
  2637    7.4  4.2  0.2  chr20             47413879 47414256  (7787076) + Mariner-N23_DRe   DNA/TcMar-ISRm11        285    677   (354) 1853293  
  2079    2.9  0.0  0.0  chr20             47414260 47414502  (7786830) + hAT-N78_DR        DNA/hAT-Charlie           1    243    (76) 1853294  
  4343    7.2  2.9  1.6  chr20             47414503 47415121  (7786211) + DIRS-8B_DR        LTR/Ngaro              6681   7307     (6) 1853295  
   540    6.6  0.0  2.6  chr20             47415122 47415199  (7786133) + hAT-N78_DR        DNA/hAT-Charlie         244    319     (0) 1853296  
  1070   11.3  1.8  0.0  chr20             47415200 47415367  (7785965) + Mariner-N23_DRe   DNA/TcMar-ISRm11        678    848   (183) 1853297 *
  2357    0.4  0.0  7.9  chr20             47415367 47415665  (7785667) + L2-1_DR           LINE/L2                4708   4984     (1) 1853298  
   597   16.8  0.9  0.0  chr20             47415661 47415767  (7785565) + Mariner-N23_DRe   DNA/TcMar-ISRm11        841    948    (83) 1853299 *
  7075    5.8  5.2  1.3  chr20             47415768 47416759  (7784573) C Mariner-N23_DRe   DNA/TcMar-ISRm11        (0)   1031       1 1853300  
   416   16.9  2.4  0.0  chr20             47416760 47416842  (7784490) + Mariner-N23_DRe   DNA/TcMar-ISRm11        947   1031     (0) 1853301  
  2036    6.4  0.0  0.0  chr20             47416843 47417108  (7784224) C Mariner-N23_DRe   DNA/TcMar-ISRm11      (765)    266       1 1853302  
   627   18.6  3.1 15.1  chr20             47417109 47417330  (7784002) C L1-125_DR         LINE/L1              (1461)   1427    1229 1853303  
   286    9.9  1.6  4.8  chr20             47417658 47417721  (7783611) C Zisupton-6_DR     DNA/Zisupton         (8665)  13451   13390 1853304 *
   901   11.6  4.1  0.0  chr20             47417678 47417823  (7783509) C HE1_DR1           SINE/tRNA-V-RTE        (36)    366     215 1853305  
   855   16.5  6.5  2.4  chr20             47417824 47417872  (7783460) + EnSpm-15_DR       DNA/CMC-EnSpm           964   1166 (10288) 1853306  
   762   13.3  9.4 12.8  chr20             47417873 47417897  (7783435) C DNA8-25_DR        DNA                  (1797)   2118    1945 1853307  
   640   13.3  1.9  1.9  chr20             47418169 47418275  (7783057) C TDR13             DNA                     (0)    772     666 1853308  
   252    8.8  0.0  0.0  chr20             47418276 47418309  (7783023) C TDR13B            DNA                     (0)    763     730 1853309  
  1015   14.2  6.0  1.0  chr20             47418353 47418551  (7782781) C CryptonV-N6_DR    DNA/Crypton-V          (88)    474     266 1853310  
   219    5.4  0.0  0.0  chr20             47418526 47418581  (7782751) C Gypsy82-LTR_Dr    LTR/Gypsy             (622)    723     668 1853311 *
   325    9.5  6.8  0.0  chr20             47418532 47418605  (7782727) + ENSPM-6_DR        DNA/CMC-EnSpm         13966  14044 (18572) 1853312  
   205   17.3 17.1  1.1  chr20             47418552 47418627  (7782705) C Helitron-2_DR     RC/Helitron          (3234)  24178   24091 1853313 *
  1154   16.5  0.1  1.8  chr20             47419174 47419936  (7781396) + (TCTG)n           Simple_repeat             1    750     (0) 1853314  
   739   25.0 13.4  2.7  chr20             47419223 47419331  (7782001) C Polinton-4_DR     DNA/Maverick         (7436)  12851   12405 1853315 *
   494   27.5  7.6  2.7  chr20             47419332 47419581  (7781751) C HAT1_DR           DNA/hAT-Ac           (2645)    647     386 1853316  
  1199    6.0  0.0  5.5  chr20             47419582 47419731  (7781601) + (TCTA)n           Simple_repeat             1    389   (930) 1853317  
   473   35.3  0.0  4.5  chr20             47419732 47419918  (7781414) + (TCCA)n           Simple_repeat             1    179     (0) 1853318  
   348   24.6  7.3  0.8  chr20             47419779 47420024  (7781308) C HAT1_DR           DNA/hAT-Ac           (2645)    647     386 1853319 *
   557   27.5  2.3  3.8  chr20             47419924 47420188  (7781144) C HAT1_DR           DNA/hAT-Ac           (2646)    646     386 1853319  
  1199    6.0  0.0  5.5  chr20             47420189 47420306  (7781026) + (TCTA)n           Simple_repeat           390    694   (625) 1853317  
   864   21.7  0.0  2.2  chr20             47420307 47420490  (7780842) + (TCTG)n           Simple_repeat             1    180     (0) 1853320  
  1199    6.0  0.0  5.5  chr20             47420491 47420726  (7780606) + (TCTA)n           Simple_repeat           695   1319     (0) 1853317  
   238   19.0  1.2  8.0  chr20             47420725 47420804  (7780528) C EnSpm-7_DR        DNA/CMC-EnSpm        (1614)   9420    9346 1853321 *
   739   25.0 13.4  2.7  chr20             47420727 47420745  (7780587) C Polinton-4_DR     DNA/Maverick         (7436)  12404   12319 1853315  
   204   20.7 18.0  2.0  chr20             47420808 47420935  (7780397) C DNA-N33_DR        DNA                  (1092)    611     464 1853322 *
   362   13.9  0.0  2.8  chr20             47420871 47420944  (7780388) C hAT-N134_DR       DNA/hAT?              (255)    810     739 1853323 *
   397   12.1  0.0  0.0  chr20             47420875 47420940  (7780392) + ANGEL             DNA/Kolobok             244    309     (0) 1853324  
   269   19.0  0.0  5.2  chr20             47420891 47420951  (7780381) C Helitron-2_DR     RC/Helitron         (19436)   7976    7919 1853325 *
   227   13.9  3.4  8.9  chr20             47420894 47420968  (7780364) C EnSpm-7_DR        DNA/CMC-EnSpm        (1859)   9175    9113 1853321 *
   217   19.2  3.8  1.2  chr20             47420941 47420953  (7780379) + EnSpm-15_DR       DNA/CMC-EnSpm          9952  10032  (1422) 1853326 *
   214   18.3  0.0  0.0  chr20             47422753 47422812  (7778520) C Polinton-4_DR     DNA/Maverick         (3092)  17195   17136 1853327 *
   230   14.6  0.0  0.0  chr20             47422767 47422814  (7778518) C DNA-6-N5B_DR      DNA                  (1074)   2449    2402 1853328  
   228   20.0  0.0  3.3  chr20             47422768 47422829  (7778503) C EnSpm-N13_DR      DNA/CMC-EnSpm       (16130)   6019    5960 1853329 *
   288    1.5  4.3  4.3  chr20             47423350 47423418  (7777914) + Rex1-31_DRe       LINE/Rex-Babar         3048   3116   (417) 1853330  
   251    8.6  2.9  0.0  chr20             47423359 47423428  (7777904) C Gypsy82-LTR_Dr    LTR/Gypsy             (597)    748     677 1853331 *
   295   14.0  9.6  1.0  chr20             47423367 47423460  (7777872) + EnSpm-21_DR       DNA/CMC-EnSpm          6927   7028  (2122) 1853332 *
   699   12.0 24.7  0.0  chr20             47423440 47423597  (7777735) + DNA11TA1B_DR      DNA/CMC-EnSpm             7    203     (0) 1853333  
   391    7.0  0.0 15.7  chr20             47423871 47423988  (7777344) C Gypsy82-LTR_Dr    LTR/Gypsy             (584)    761     660 1853334 *
   443   14.2 11.5  0.7  chr20             47423874 47423896  (7777436) + EnSpm-N14_DR      DNA/CMC-EnSpm          3549   3650   (929) 1853335  
   440    3.8  0.0  0.0  chr20             47423897 47424002  (7777330) C Zisupton-7_DR     DNA/Zisupton         (5594)  11488   11383 1853336  
   365    1.2  0.0  2.4  chr20             47423928 47424011  (7777321) C hAT-N48B_DR       DNA/hAT-Ac            (469)   1671    1590 1853337 *
   992    8.4 26.9  1.2  chr20             47424489 47424681  (7776651) C TDR12             DNA                     (0)    242       1 1853338  
  1798   16.3  0.4 18.2  chr20             47424992 47425514  (7775818) C HarbingerN5_DR    DNA/PIF-Harbinger       (0)    861     418 1853339  
 10106    3.1  0.2  0.4  chr20             47425515 47426722  (7774610) C Harbinger-4N1C_DR DNA/PIF-Harbinger       (0)   1206       1 1853340  
  1208    6.7  0.6  0.6  chr20             47426724 47426889  (7774443) C HarbingerN5_DR    DNA/PIF-Harbinger     (442)    419     254 1853339  
  4002    8.8 29.7  0.8  chr20             47426892 47427649  (7773683) C HATN3B_DR         DNA/hAT-Tip100          (0)    979       5 1853341  
  1111    9.8 14.1  1.3  chr20             47427648 47427853  (7773479) C HarbingerN5_DR    DNA/PIF-Harbinger     (627)    234       3 1853339 *
   953   21.3 12.4 13.5  chr20             47428108 47428275  (7773057) + hAT-N22C_DR       DNA/hAT-Ac                1    356   (338) 1853342  
  2029   10.4 16.8  0.7  chr20             47428276 47428651  (7772681) C hAT-N22B_DR       DNA/hAT-Ac            (943)    436       1 1853343  
   953   21.3 12.4 13.5  chr20             47428652 47428808  (7772524) + hAT-N22C_DR       DNA/hAT-Ac              357    694     (0) 1853342  
   216   16.1  5.4  0.0  chr20             47428810 47428865  (7772467) C DNA13TA1_DR       DNA/TcMar-Tc1         (152)    166     108 1853344  
  3482    4.9  8.4  7.2  chr20             47428977 47429594  (7771738) C Sola2-N1_DR       DNA/Sola-2              (0)   1284     660 1853345  
   267   10.5  0.0 10.4  chr20             47429584 47429594  (7771738) C CryptonV-N5_DR    DNA/Crypton-V        (7455)  17082   17077 1853346 *
  1388    7.7  0.9  4.9  chr20             47429595 47429827  (7771505) C Mariner-N38_DR    DNA/TcMar-Tc1           (0)    547     324 1853347  
   330   10.7  0.0  9.1  chr20             47429816 47429830  (7771502) C hAT5-N2_DR        DNA/hAT-hAT5         (1384)   1201    1136 1853348 *
   391    2.0  0.0  4.1  chr20             47429831 47429881  (7771451) C Mariner-N38_DR    DNA/TcMar-Tc1         (496)     51       3 1853347  
   308   14.3  0.0  7.1  chr20             47429882 47429907  (7771425) C hAT-N21B_DR       DNA/hAT-Ac            (587)    714     694 1853349 *
  4440    5.3  3.2  2.0  chr20             47429883 47430536  (7770796) C Sola2-N1_DR       DNA/Sola-2            (622)    662       1 1853345  
   201   15.7  2.0  0.0  chr20             47430736 47430786  (7770546) C ENSPM-6_DR        DNA/CMC-EnSpm       (18593)  14023   13972 1853350 *
   223    4.8  2.4  0.0  chr20             47430748 47430789  (7770543) + DNA-N4_DR         DNA                     679    721   (321) 1853351  
   219   17.0  0.0  3.8  chr20             47430761 47430815  (7770517) + Helitron-2_DR     RC/Helitron           24153  24205  (3207) 1853352 *
   306   21.8 15.4  0.0  chr20             47431222 47431299  (7770033) + DNA8-17_DR        DNA/hAT-Tip100         1285   1374   (439) 1853353 *
  1148   18.8  3.1  6.0  chr20             47431242 47431287  (7770045) + DNA8-25_DR        DNA                    1899   2082  (1885) 1853354  
  1238   12.6  8.6  3.0  chr20             47431288 47431508  (7769824) + HE1_DR1           SINE/tRNA-V-RTE         138    370    (32) 1853355  
  1148   18.8  3.1  6.0  chr20             47431509 47431530  (7769802) + DNA8-25_DR        DNA                    2083   2179  (1788) 1853354  
  7817   11.0  6.8  1.7  chr20             47431654 47432920  (7768412) + L2-1_DR           LINE/L2                3652   4981     (4) 1853356  
   751    4.7 20.2 10.4  chr20             47433043 47433210  (7768122) C EnSpm-3N1_DR      DNA/CMC-EnSpm           (0)    183       1 1853357  
   366   18.6  8.3  2.3  chr20             47433220 47433246  (7768086) C HATN17_DR         DNA/hAT-Tip100       (1019)    528     403 1853358  
   387   21.7  2.2  0.0  chr20             47433247 47433338  (7767994) C EnSpm-N17_DR      DNA/TcMar            (1788)   3405    3312 1853359 *
   476   14.9  3.2  1.0  chr20             47433258 47433352  (7767980) + EnSpm-15_DR       DNA/CMC-EnSpm           942   1038 (10416) 1853360  
   763   15.3  7.9  4.8  chr20             47433459 47433503  (7767829) + Helitron-4_DR     RC/Helitron           13476  13527 (18341) 1853361  
  2570    9.5  1.8 17.4  chr20             47433504 47434074  (7767258) + Mariner-N38_DR    DNA/TcMar-Tc1             1    495    (52) 1853362  
   512   14.6  3.5 10.8  chr20             47433919 47434117  (7767215) + hAT-N145_DR       DNA/hAT-Ac             1185   1370   (221) 1853363 *
   407   20.6  5.3 14.3  chr20             47433922 47434148  (7767184) C Mariner-6_DR      DNA/TcMar-Tc1        (1417)    212       4 1853364 *
  1042   18.4  7.0  5.6  chr20             47436329 47436632  (7764700) C Kolobok-N4_DR     DNA/Kolobok-T2        (830)   2172    1889 1853365  
  2782   10.6  9.6  7.9  chr20             47436656 47437251  (7764081) + HATN10B_DR        DNA/hAT-Ac                4    608     (0) 1853366  
   371   27.2  5.9  1.9  chr20             47437552 47437753  (7763579) C Kolobok-N15_DR    DNA/Kolobok             (0)    912     703 1853367  
   347   23.4 12.6  8.0  chr20             47437885 47438075  (7763257) + Kolobok-N15_DR    DNA/Kolobok             598    796   (116) 1853368  
  1849    4.9  0.4  0.4  chr20             47438080 47438326  (7763006) + TDR17             DNA/Sola-1                2    248     (0) 1853369  
   419   19.6  0.0  1.0  chr20             47438336 47438433  (7762899) C Kolobok-N3_DR     DNA/Kolobok-T2?         (0)    370     274 1853370  
   393    9.6  0.0  0.0  chr20             47438470 47438521  (7762811) + hAT-N135_DR       DNA/hAT-Charlie          31     82   (460) 1853371  
  3148   16.9  1.9  0.6  chr20             47438525 47439065  (7762267) + Harbinger-8N2_DR  DNA/PIF-Harbinger         1    548     (0) 1853372  
  1227   16.6 23.0  0.8  chr20             47439073 47439490  (7761842) + TDR25             DNA/hAT-Charlie         101    610     (1) 1853373  
  1038   17.9 10.6  0.0  chr20             47439491 47439707  (7761625) C Kolobok-N3_DR     DNA/Kolobok-T2?       (127)    243       2 1853370  
   297   24.1  1.3  0.0  chr20             47439737 47439815  (7761517) + Kolobok-N15_DR    DNA/Kolobok             833    912     (0) 1853374  
  5506   10.7 18.2  0.3  chr20             47440603 47441594  (7759738) C TDR22             DNA                     (1)   1254      86 1853375  
  1582   13.6  0.9 23.8  chr20             47441595 47442125  (7759207) C HATN10_DR         DNA/hAT-Ac              (0)    455      23 1853376  
   530   17.3  0.0  5.4  chr20             47442125 47442222  (7759110) C TDR22             DNA                  (1162)     93       1 1853377 *
   662   10.8  4.4  4.4  chr20             47443525 47443659  (7757673) C hAT-N79_DR        DNA/hAT-Ac              (4)   2085    1951 1853378  
  1505    5.3  7.1  0.9  chr20             47443678 47443888  (7757444) C TDR8B             DNA/hAT-Ac            (412)    551     328 1853379  
   232   13.2  0.0  0.0  chr20             47443903 47443940  (7757392) C hAT-N148_DR       DNA/hAT-Ac           (1486)    673     636 1853380 *
   533    2.9  5.8  0.0  chr20             47443938 47444006  (7757326) + DNA14-5-1_DR      DNA                     229    301   (392) 1853381 *
   776   11.3  6.7  0.7  chr20             47443978 47444111  (7757221) + DNA14-5-1_DR      DNA                     552    693     (0) 1853382  
  1910   10.3  2.9  0.0  chr20             47444112 47444383  (7756949) C TDR8B             DNA/hAT-Ac            (638)    325      46 1853379  
  2220   15.3  7.3  7.3  chr20             47444407 47444941  (7756391) C hAT-N79_DR        DNA/hAT-Ac            (207)   1882    1348 1853378  
   344   15.7  8.6  0.0  chr20             47445031 47445100  (7756232) C hAT-N21B_DR       DNA/hAT-Ac              (7)   1294    1219 1853383  
   270   14.6  0.0 10.5  chr20             47445257 47445340  (7755992) C hAT-N198_DR       DNA/hAT-Charlie       (694)    705     630 1853384  
   267   27.7  8.0  0.0  chr20             47445368 47445479  (7755853) C hAT-N21B_DR       DNA/hAT-Ac           (1128)    173      53 1853385  
  7247    7.4  2.4  0.2  chr20             47445548 47446518  (7754814) + TE-X-3_DR         DNA/PIF-ISL2EU            1    992    (31) 1853386  
 10208    4.1 11.5  4.6  chr20             47446519 47448055  (7753277) + Kolobok-N9_DR     DNA/Kolobok-T2            1   1639     (0) 1853387  
   242    8.8  0.0  0.0  chr20             47448056 47448086  (7753246) + TE-X-3_DR         DNA/PIF-ISL2EU          993   1023     (0) 1853388  
   461   18.6  1.4  8.3  chr20             47448948 47449088  (7752244) + hAT-N126B_DR      DNA/hAT-Ac                1    132   (468) 1853389 *
   763   20.9  0.0  0.0  chr20             47449086 47449219  (7752113) + Harbinger-2_DR    DNA/PIF-Harbinger         1    134  (4193) 1853390  
   596   23.6 11.5  0.0  chr20             47449097 47449260  (7752072) + HATN5A_DR         DNA/hAT-Ac              278    460  (1041) 1853391 *
  1869    9.0  6.8  0.0  chr20             47449261 47449536  (7751796) + DNA2-32B_DR       DNA/hAT                   1    295   (834) 1853392  
   343   15.8  6.7  5.5  chr20             47449537 47449646  (7751686) + hAT-N41B_DR       DNA/hAT-Ac                1     85  (1507) 1853393  
   315   17.2  0.0  0.0  chr20             47449620 47449677  (7751655) + (CGATA)n          Simple_repeat             5     62     (0) 1853394 *
   388   31.2  1.3  8.2  chr20             47450101 47450400  (7750932) + hAT-N140_DR       DNA/hAT-Ac              605    885   (212) 1853395  
  1114   11.2  0.0  0.0  chr20             47450665 47450816  (7750516) + DNA2-32B_DR       DNA/hAT                 288    439   (690) 1853396  
   807   12.5  4.4  4.4  chr20             47450807 47450824  (7750508) C DNA-5-6_DR        DNA/hAT              (1070)    159       1 1853397 *
   810   10.2  5.7  2.8  chr20             47450825 47450965  (7750367) + DNA2-32B_DR       DNA/hAT                 985   1129     (0) 1853398  
   247   11.3  8.8  6.9  chr20             47450921 47450977  (7750355) + hAT-N101_DR       DNA/hAT-Ac             1102   1159   (820) 1853399 *
   437   13.6  0.0  0.0  chr20             47450971 47451036  (7750296) + TDR8              DNA/PIF-Harbinger       220    285   (870) 1853400  
  1396   12.9 13.0 12.2  chr20             47451065 47451439  (7749893) C DNA2-2B_DR        DNA                   (485)    444      79 1853401  
  3403    7.8  1.5  1.3  chr20             47451440 47451962  (7749370) C hAT-N26_DR        DNA/hAT?                (0)   1459     936 1853402  
  3029    9.3 19.9  0.1  chr20             47451960 47452527  (7748805) C hAT-N26_DR        DNA/hAT?              (778)    681       2 1853402 *
   597    8.3  1.2  0.0  chr20             47452530 47452613  (7748719) C DNA2-2_DR         DNA                   (701)     85       1 1853401  
   381   12.3  4.0  1.3  chr20             47452616 47452689  (7748643) + TDR23             DNA                     368    443   (704) 1853403  
  1422   16.8  1.0  7.4  chr20             47452725 47453110  (7748222) + DNA2-10_DR        DNA                    2113   2475  (1046) 1853404  
   486   17.1  2.4  0.0  chr20             47453119 47453200  (7748132) + Harbinger-8N1_DR  DNA/PIF-Harbinger       472    555     (0) 1853405  
   267   20.8  1.9  0.0  chr20             47453201 47453249  (7748083) + EnSpm-N10_DR      DNA/CMC-EnSpm          2183   2232  (7076) 1853406 *
  4548    6.7  0.0  0.0  chr20             47453204 47453758  (7747574) + Harbinger-8N1_DR  DNA/PIF-Harbinger         1    555     (0) 1853407  
   313   13.4  1.2 17.1  chr20             47454678 47454758  (7746574) C ENSPM-6_DR        DNA/CMC-EnSpm       (12766)  19850   19781 1853408 *
  1954    5.4  0.4  3.1  chr20             47454689 47454954  (7746378) + hAT-N21B_DR       DNA/hAT-Ac                1    259  (1042) 1853409 *
  3406    7.9  2.6  2.3  chr20             47454953 47455525  (7745807) + L1-107_DR         LINE/L1                4992   5566     (0) 1853410  
  5052    6.9  7.6  0.7  chr20             47455589 47456349  (7744983) + hAT-N21B_DR       DNA/hAT-Ac              300   1112   (189) 1853411  
   318    6.9  0.0  3.5  chr20             47457079 47457138  (7744194) C TDR24             DNA                   (101)    343     286 1853412  
 13401    3.5  5.6  0.5  chr20             47457165 47458850  (7742482) C hAT-N20_DR        DNA/hAT-Ac              (0)   1773       1 1853413  
  1616    8.0  6.4  0.4  chr20             47458861 47459110  (7742222) C TDR24             DNA                   (178)    266       2 1853412  
  9187    0.5  1.5  0.3  chr20             47459116 47460166  (7741166) C hAT-N165B_DR      DNA/hAT-Ac              (0)   1064       1 1853414  
   934    8.3  8.8  0.5  chr20             47460517 47460686  (7740646) C EnSpm-N4B_DR      DNA/CMC-EnSpm?         (15)    205      22 1853415  
   284   15.6  0.0 15.3  chr20             47460741 47460823  (7740509) + DNA-8-22_DR       DNA/hAT-Ac              544    615   (819) 1853416 *
  1696   10.8  0.0  0.0  chr20             47460752 47461001  (7740331) + DNA-1-11_DR       DNA                       1    250   (474) 1853417  
   917   16.6  8.4  1.8  chr20             47460942 47461155  (7740177) C ZFERV-2N2-I_DR    LTR/ERV1             (1478)   5969    5742 1853418 *
  2643   10.3  0.0  0.8  chr20             47460998 47461368  (7739964) C SINE2-4_DR        SINE/tRNA-V-RTE         (3)    368       1 1853419  
  2482   12.6 10.9  0.2  chr20             47461369 47461796  (7739536) + DNA-1-11_DR       DNA                     250    723     (1) 1853420  
   252   19.4 12.5  0.0  chr20             47461734 47461805  (7739527) + Kolobok-4N1_DR    DNA/Kolobok-T2         1392   1472   (197) 1853421 *
  2130   13.3  6.0  0.0  chr20             47462927 47463279  (7738053) C HE1_DR1           SINE/tRNA-V-RTE        (28)    374       1 1853422  
  1590   21.4  1.3 12.8  chr20             47463280 47463462  (7737870) + EnSpm-N11_DR      DNA/CMC-EnSpm          3319   3799  (1554) 1853423  
   995   15.3  5.9  4.1  chr20             47464065 47464303  (7737029) + Harbinger-N31B_DR DNA/PIF-Harbinger         1    243   (438) 1853424  
  1724   14.0 10.7  0.3  chr20             47464319 47464626  (7736706) C DNA-8-30_DR       DNA/hAT-Ac              (0)   1022     683 1853425  
  7536    7.3 11.4  0.8  chr20             47464628 47465789  (7735543) C DNA-8-21_DR       DNA/hAT-Ac              (0)   1284       1 1853426  
   685    9.8  5.6  3.1  chr20             47465803 47465928  (7735404) C hAT-N69_DR        DNA/hAT-Ac              (2)   1271    1143 1853427  
   478   16.9  0.0  6.6  chr20             47465940 47466085  (7735247) C Kolobok-2_DR      DNA/Kolobok-T2       (3353)   3347    3211 1853428 *
   879    9.5  0.0  0.0  chr20             47465970 47466127  (7735205) + (TCTA)n           Simple_repeat             3    160     (0) 1853429  
   210   19.5  0.0 12.8  chr20             47466302 47466354  (7734978) C TDR8D             DNA                   (631)     48       2 1853430  
  1374   15.3  2.5  2.0  chr20             47467061 47467380  (7733952) + TDR16             DNA/Merlin                5    293    (20) 1853431  
   316   12.0  4.0  0.0  chr20             47467574 47467623  (7733709) C hAT-N154_DR       DNA/hAT-Tip100       (1335)     60       9 1853432  
  4184   12.9 11.8  3.5  chr20             47467803 47468708  (7732624) + TDR8              DNA/PIF-Harbinger         1    979   (176) 1853433  
   919   11.4  1.7  9.9  chr20             47468555 47468729  (7732603) + TDR8B             DNA/hAT-Ac              443    604   (359) 1853434 *
  4632    8.3  4.0  0.7  chr20             47468730 47469397  (7731935) C MuDR-N1_DR        DNA/MULE-MuDR           (0)    896     207 1853435  
   226   26.0  4.1  0.0  chr20             47469388 47469460  (7731872) C EnSpm-N20_DR      DNA/CMC-EnSpm        (1995)    879     804 1853436 *
  8134    7.5  1.9  0.9  chr20             47469396 47470583  (7730749) C hAT-N21_DR        DNA/hAT-Charlie       (527)   1319     120 1853437  
   306   19.8  3.6  2.4  chr20             47470512 47470594  (7730738) + ENSPM-6_DR        DNA/CMC-EnSpm         19773  19856 (12760) 1853438 *
  1546    9.2  0.0  1.4  chr20             47470582 47470801  (7730531) + hAT-N45C_DR       DNA/hAT?                619    835   (402) 1853439  
   743   17.2 28.5  0.0  chr20             47470803 47470988  (7730344) + TDR8B             DNA/hAT-Ac              596    834   (129) 1853440  
  1584    7.0  1.4  0.0  chr20             47471008 47471220  (7730112) + LOOPERN4B_DR      DNA/Kolobok-T2          288    503     (0) 1853441  
   297   19.8  2.3 10.8  chr20             47471341 47471470  (7729862) C Kolobok-N9_DR     DNA/Kolobok-T2        (565)   1074     955 1853442 *
   316   14.4  1.0  4.1  chr20             47471374 47471474  (7729858) C hAT-N48B_DR       DNA/hAT-Ac            (578)   1562    1465 1853443  
   469    7.7  0.0  0.0  chr20             47472446 47472506  (7728826) C L2-5_DRe          LINE/L2                 (1)   2226    2166 1853444  
  2227    8.9  1.5  3.0  chr20             47472507 47472840  (7728492) C TDR23             DNA                     (0)   1147     819 1853445  
  2136   12.4  0.6  0.0  chr20             47472841 47473152  (7728180) C Harbinger-N31_DR  DNA/PIF-Harbinger       (0)    685     372 1853446  
  8444    2.4  1.2  0.0  chr20             47473153 47474122  (7727210) + hAT-N30_DR        DNA/hAT-Ac                1    982     (0) 1853447  
   714    5.2  1.0  1.0  chr20             47474124 47474221  (7727111) C Harbinger-N31_DR  DNA/PIF-Harbinger     (307)    378     281 1853446  
  2936    8.2 12.2  5.1  chr20             47474225 47474779  (7726553) + HarbingerN3_DR    DNA/PIF-Harbinger        18    610   (454) 1853448  
   738    5.0  7.0  0.0  chr20             47474793 47474892  (7726440) C L2-5_DRe          LINE/L2                (95)   2132    2026 1853444  
   289   20.8  4.1  1.3  chr20             47474988 47475060  (7726272) C L2-2_DRe          LINE/L2                 (0)   4238    4164 1853449  
   357   24.8  1.1  4.4  chr20             47475080 47475090  (7726242) C ENSPM-6_DR        DNA/CMC-EnSpm       (12951)  19665   19658 1853450  
  1207   12.7  7.4  0.0  chr20             47475091 47475276  (7726056) + TDR19C            DNA/hAT-Charlie           1    200   (196) 1853451  
  2006   11.6 14.7  0.0  chr20             47475277 47475596  (7725736) + DNA-N17_DR        DNA                       1    367     (0) 1853452  
   329   20.5 15.4  1.8  chr20             47475640 47475788  (7725544) + Mariner-6_DR      DNA/TcMar-Tc1             1    169  (1460) 1853453  
  1388   12.5 28.4  0.8  chr20             47475805 47476110  (7725222) + HE1_DR1           SINE/tRNA-V-RTE           1    390    (12) 1853454  
   232   17.1  0.0  0.0  chr20             47476185 47476225  (7725107) C Kolobok-N10B_DR   DNA/Kolobok           (230)     41       1 1853455  
  1238    6.6  8.1  3.5  chr20             47476268 47476488  (7724844) C EnSpm-N21_DR      DNA/CMC-EnSpm           (0)    479     249 1853456  
   313   13.0  1.9  0.0  chr20             47476490 47476543  (7724789) C EnSpm-N21_DR      DNA/CMC-EnSpm         (423)     56       2 1853456  
  3587    6.8  8.6  0.9  chr20             47476553 47477074  (7724258) C SINE3-1a          SINE/5S-Deu-L2          (7)    563       2 1853457  
   218   23.5 10.6  0.0  chr20             47477120 47477204  (7724128) + DNA2-16_DR        DNA                   11449  11542  (6509) 1853458  
   719   16.2 12.6  0.5  chr20             47477210 47477383  (7723949) + Kolobok-N10B_DR   DNA/Kolobok              66    260    (11) 1853459  
   211    7.1  8.8  1.6  chr20             47477523 47477579  (7723753) C Mariner-N31_DR    DNA/TcMar-Tc1         (284)    256     196 1853460 *
  2389   14.3 14.3  1.6  chr20             47477544 47478104  (7723228) C Tx1-38_DR         LINE/L1-Tx1             (3)   4770    4140 1853461 *
  2566   10.2  5.1  3.8  chr20             47478101 47478568  (7722764) C Tx1-40_DR         LINE/L1-Tx1             (6)   1315     842 1853462  
   211   13.9  0.0  0.0  chr20             47478644 47478679  (7722653) + Tx1-29_DR         LINE/L1-Tx1            5035   5070    (29) 1853463  
   338   25.8  7.2  0.0  chr20             47478688 47478784  (7722548) C ENSPM-6_DR        DNA/CMC-EnSpm       (24782)   7834    7731 1853464 *
   784   12.9  8.6  0.0  chr20             47478702 47478841  (7722491) + TDR19C            DNA/hAT-Charlie          50    201   (195) 1853465  
   301   19.7  6.6  0.0  chr20             47478776 47478851  (7722481) C EnSpm-N10_DR      DNA/CMC-EnSpm        (3241)   6067    5987 1853466 *
  3691   10.0 14.7  5.8  chr20             47479094 47479941  (7721391) + Mariner-N36_DR    DNA/TcMar-Fot1           83   1002     (0) 1853467  
   200   12.9  5.4  3.5  chr20             47479911 47479966  (7721366) + Harbinger3_DR     DNA/PIF-Harbinger      2816   2872   (727) 1853468 *
   496   17.9  2.2  1.5  chr20             47480751 47480886  (7720446) + DNA-TA-2_DR       DNA/CMC-EnSpm             1    137    (59) 1853469 *
   600   13.2  0.0  0.9  chr20             47480778 47480892  (7720440) C EnSpm-N16_DR      DNA/CMC-EnSpm          (48)    154      41 1853470  
   410   24.0  5.0  0.5  chr20             47480892 47481071  (7720261) C hAT-7_DR          DNA/hAT-Ac           (1729)   2097    1910 1853471 *
  3107    9.2  4.8  3.6  chr20             47480911 47481487  (7719845) C EnSpm-N12_DR      DNA/CMC-EnSpm?         (21)    584       1 1853472  
  1124    8.9  2.6  1.0  chr20             47482077 47482269  (7719063) + DNA-TA-2_DR       DNA/CMC-EnSpm             1    196     (0) 1853473  
   232   23.1  6.2  1.0  chr20             47482359 47482454  (7718878) C EnSpm-N4B_DR      DNA/CMC-EnSpm?        (113)    107       7 1853474 *
  1173    8.2  1.2  1.2  chr20             47482415 47482575  (7718757) C hAT-N137_DR       DNA/hAT-Ac            (841)   2730    2570 1853475  
  1012   11.6  1.3  1.3  chr20             47482440 47482596  (7718736) C HATN17_DR         DNA/hAT-Tip100       (1070)    477     321 1853476 *
   209   23.4  1.3  0.0  chr20             47482640 47482716  (7718616) C EnSpm-N4B_DR      DNA/CMC-EnSpm?         (98)    122      45 1853477  
   262   19.4 12.3  2.6  chr20             47482769 47482906  (7718426) C EnSpm-N4B_DR      DNA/CMC-EnSpm?         (69)    151       1 1853478  
   225   22.2  8.1  0.0  chr20             47482932 47483030  (7718302) C EnSpm-N4B_DR      DNA/CMC-EnSpm?        (113)    107       1 1853479  
   406   19.3  7.0  2.0  chr20             47483138 47483280  (7718052) C EnSpm-N4B_DR      DNA/CMC-EnSpm?         (69)    151       2 1853480  
   205   13.1  2.0  8.5  chr20             47483375 47483424  (7717908) C Mariner-N5C_DR    DNA/TcMar            (3362)   4559    4513 1853481  
   226    3.6  0.0  0.0  chr20             47484125 47484152  (7717180) C Gypsy-175_DR-I    LTR/Gypsy            (1034)   1929    1902 1853482  
  1053    6.5 14.6  0.0  chr20             47488056 47488240  (7713092) + EnSpm-N4_DR       DNA/CMC-EnSpm             1    212     (0) 1853483  
   271   26.4  0.0  3.3  chr20             47492272 47492365  (7708967) C Polinton-4_DR     DNA/Maverick         (7787)  12500   12410 1853484 *
   586   10.6  0.0  0.0  chr20             47492309 47492319  (7709013) + Ginger1-N1_DR     DNA/Ginger-1            279    382  (2276) 1853485  
   632    0.0  0.0  0.0  chr20             47492320 47492412  (7708920) + (TCTA)n           Simple_repeat             2     94     (0) 1853486  
   358    8.0  0.0  6.3  chr20             47492357 47492423  (7708909) + EnSpm-N61_DR      DNA/CMC-EnSpm          2325   2387  (1746) 1853487 *
   417    7.3  2.4  3.6  chr20             47492830 47492914  (7708418) C Polinton-4_DR     DNA/Maverick         (7660)  12627   12544 1853488 *
   841    0.0  0.0  0.0  chr20             47492844 47492966  (7708366) + (TCTA)n           Simple_repeat             3    125     (0) 1853489  
   641    5.3  0.9  2.6  chr20             47492868 47492983  (7708349) + MOSAT_DR          Satellite              1107   1220   (867) 1853490 *
   271   25.0  0.9  0.9  chr20             47492915 47492928  (7708404) C ERV1-7_DR-I       LTR/ERV1             (4605)   2072    1994 1853491 *
   386   16.7  0.0  5.1  chr20             47494279 47494360  (7706972) C Polinton-4_DR     DNA/Maverick         (8418)  11869   11792 1853492 *
   940    1.4  0.0  0.0  chr20             47494300 47494442  (7706890) + (TCTA)n           Simple_repeat             2    144     (0) 1853493  
   479   22.1 16.6  3.1  chr20             47494333 47494636  (7706696) C Polinton-4_DR     DNA/Maverick         (7231)  13056   12557 1853494 *
   598    4.3  0.0  0.0  chr20             47494637 47494730  (7706602) + MOSAT_DR          Satellite              1106   1199   (888) 1853495 *
   890    0.0  0.0  0.0  chr20             47494648 47494778  (7706554) + (TCTA)n           Simple_repeat             2    132     (0) 1853496  
   479   22.1 16.6  3.1  chr20             47494779 47494795  (7706537) C Polinton-4_DR     DNA/Maverick         (7231)  12556   12526 1853494  
   215   12.7  1.8  0.0  chr20             47495872 47495926  (7705406) + hAT-N182_DR       DNA/hAT-Ac              734    789  (1171) 1853497 *
   258   17.8  0.0  8.2  chr20             47495880 47495971  (7705361) C Gypsy-31-LTR_DR   LTR/Gypsy             (787)    167      83 1853498 *
   288    9.3  0.0  0.0  chr20             47495892 47495945  (7705387) C ERV1-N3-I_DR      LTR/ERV1              (947)   3644    3591 1853499  
   261   14.8  1.2  0.0  chr20             47495927 47495941  (7705391) + EnSpm-9_DR        DNA/CMC-EnSpm           936    973  (7647) 1853500 *
   249   16.8  7.5  5.2  chr20             47495946 47495985  (7705347) C Polinton-1_DR     DNA/Maverick         (1317)  17168   17073 1853501  
   218   11.8  0.0  0.0  chr20             47496353 47496386  (7704946) + IS3EU-5_DR        DNA/IS3EU              5764   5797  (2491) 1853502  
   465   16.7 41.5  0.1  chr20             47496467 47496490  (7704842) C Polinton-4_DR     DNA/Maverick         (7436)  12851   12795 1853503  
   465   16.4  0.0  0.0  chr20             47496491 47496612  (7704720) C Kolobok-2_DR      DNA/Kolobok-T2       (3368)   3332    3211 1853504 *
  1122   12.9  0.0  0.0  chr20             47496507 47497000  (7704332) + (TCCG)n           Simple_repeat             1    494     (0) 1853505  
   465   16.7 41.5  0.1  chr20             47496613 47496766  (7704566) C Polinton-4_DR     DNA/Maverick         (7436)  12794   12410 1853503 *
   950   18.9  0.0  0.0  chr20             47496841 47497020  (7704312) + (TCCA)n           Simple_repeat             1    180     (0) 1853506  
   285   26.5 12.3  8.3  chr20             47496861 47496976  (7704356) C Polinton-4_DR     DNA/Maverick         (7592)  12695   12497 1853507 *
   294    2.0  2.0  0.0  chr20             47496977 47497026  (7704306) + DNA2-13_DR        DNA                     357    407  (5491) 1853508  
   285   26.5 12.3  8.3  chr20             47497027 47497160  (7704172) C Polinton-4_DR     DNA/Maverick         (7791)  12496   12266 1853507  
   664   10.7 20.6  1.0  chr20             47497161 47497330  (7704002) C DNA11TA1_DR       DNA/CMC-EnSpm           (0)    203       1 1853509  
   285   26.5 12.3  8.3  chr20             47497331 47497404  (7703928) C Polinton-4_DR     DNA/Maverick         (7592)  12265   12132 1853507 *
   608   18.4  0.0  3.9  chr20             47497350 47497372  (7703960) C Ginger1-N1_DR     DNA/Ginger-1          (277)   2381    2303 1853510  
   707   17.6  0.0  0.0  chr20             47497373 47497497  (7703835) + (TCCG)n           Simple_repeat             4    128     (0) 1853511  
   608   18.4  0.0  3.9  chr20             47497498 47497514  (7703818) C Ginger1-N1_DR     DNA/Ginger-1          (277)   2302    2235 1853510  
   344   17.4  2.9  0.0  chr20             47497642 47497710  (7703622) C DNA11TA1_DR       DNA/CMC-EnSpm           (0)    203     133 1853512  
   252   14.8  0.0  1.9  chr20             47497710 47497764  (7703568) C DNA11TA1B_DR      DNA/CMC-EnSpm         (109)     94      41 1853513 *
   260   14.3  2.0  0.0  chr20             47497779 47497827  (7703505) C EnSpm-N4B_DR      DNA/CMC-EnSpm?          (2)    218     169 1853514  
   293   16.9  6.2  0.0  chr20             47497922 47497986  (7703346) C DNA11TA1B_DR      DNA/CMC-EnSpm         (100)    103      35 1853515  
   206   11.4  0.0  0.0  chr20             47498277 47498311  (7703021) + Gypsy47-I_DR      LTR/Gypsy               140    174  (4895) 1853516 *
   221    2.8  0.0  0.0  chr20             47498282 47498317  (7703015) C Zisupton-N1_DR    DNA/Zisupton         (1856)   1458    1423 1853517  
  1427   14.6  4.3  2.1  chr20             47498423 47498702  (7702630) C CR1-18_DR         LINE/L2                 (0)   3428    3143 1853518  
   978   13.1  3.6  8.8  chr20             47499544 47499794  (7701538) + Rex1-54_DR        LINE/Rex-Babar         1292   1530     (8) 1853519  
   443   16.7  0.0  0.0  chr20             47499800 47499877  (7701455) C L2-3_DRe          LINE/L2                 (8)   5060    4983 1853520  
   413   17.8  0.0  6.5  chr20             47499878 47499913  (7701419) + Polinton-1N1_DR   DNA/Maverick           3175   3281 (12188) 1853521  
   489    6.0  6.0  0.0  chr20             47500873 47500939  (7700393) C CR1-18_DR         LINE/L2                (38)   3390    3320 1853522  
   282   20.2  3.1  4.1  chr20             47502042 47502058  (7699274) + Helitron-N2_DR    RC/Helitron            1063   1159  (1304) 1853523  
   305   16.7  3.7  3.7  chr20             47502059 47502139  (7699193) + Mariner-N38_DR    DNA/TcMar-Tc1           155    235   (312) 1853524 *
   391   17.0  1.1  1.1  chr20             47502133 47502221  (7699111) + Mariner-N38_DR    DNA/TcMar-Tc1           415    503    (44) 1853525  
   321   18.1  8.7  4.6  chr20             47502222 47502236  (7699096) + ENSPM-6_DR        DNA/CMC-EnSpm         14442  14549 (18067) 1853526  
   950   11.0  4.8  0.0  chr20             47502265 47502410  (7698922) C hAT-N177C_DR      DNA/hAT-Tip100        (912)    820     668 1853527  
   444   13.1  2.7  4.5  chr20             47502440 47502551  (7698781) C hAT-N177C_DR      DNA/hAT-Tip100       (1209)    523     414 1853527 *
   692   19.0  8.7  0.5  chr20             47502526 47502721  (7698611) + MuDR-2_DR         DNA/MULE-MuDR         18829  19040  (4893) 1853528 *
  2540   10.0  0.0  0.8  chr20             47502549 47502910  (7698422) C DNA8-17_DR        DNA/hAT-Tip100        (146)   1667    1309 1853529  
  1790   18.0  4.8  3.8  chr20             47502911 47502969  (7698363) C Merlin-1_DR       DNA/Merlin           (1483)   9044    8620 1853530  
   274   13.4  1.9  7.1  chr20             47503581 47503605  (7697727) + EnSpm-N31_DR      DNA/CMC-EnSpm?          600    698   (391) 1853531  
   277    9.1  2.5  2.5  chr20             47503606 47503684  (7697648) + Harbinger-1_DR    DNA/PIF-Harbinger      2475   2553  (1356) 1853532 *
   545    8.1  1.5  0.7  chr20             47503643 47503916  (7697416) + Zisupton-7_DR     DNA/Zisupton          12268  12543  (4539) 1853533  
   381   14.9  1.4  7.3  chr20             47503795 47503910  (7697422) C hAT-N127_DR       DNA/hAT-Charlie      (8149)   2167    2060 1853534 *
   640   16.7  1.1 10.1  chr20             47503911 47504119  (7697213) + DNA11TA1B_DR      DNA/CMC-EnSpm             1    201     (2) 1853535  
   254   13.2  0.0  5.3  chr20             47504124 47504203  (7697129) C hAT-N178B_DR      DNA/hAT-Ac           (1670)    213     138 1853536  
   246   13.5  0.0  0.0  chr20             47504150 47504223  (7697109) C DNA-1-7_DR        DNA/PIF-Harbinger     (694)    744     671 1853537 *
   215   18.4  2.0  0.0  chr20             47504246 47504294  (7697038) C DNA-4-4_DR        DNA/Zator              (25)    655     606 1853538  
  3292    9.5  0.6  2.7  chr20             47504591 47505079  (7696253) C IS3EU-4_DR        DNA/IS3EU            (3351)  11678   11200 1853539  
   872   19.3  1.6  1.1  chr20             47505077 47505259  (7696073) + hAT-N129_DR       DNA/hAT-Ac              581    764     (0) 1853540 *
  2420   27.0  4.3  1.1  chr20             47505798 47506795  (7694537) C Zisupton-6_DR     DNA/Zisupton        (12631)   9485    8426 1853541  
  1308   18.7  1.9  5.3  chr20             47506292 47507068  (7694264) + Zisupton-6_DR     DNA/Zisupton           8392   9381 (12735) 1853542 *
   970    9.9  0.4  5.6  chr20             47506896 47507120  (7694212) + ZFERV-2-I_DR      LTR/ERV1                712    925  (9639) 1853543 *
  5613    6.6  4.1  0.9  chr20             47507125 47507961  (7693371) C DNA-2-17_DR       DNA/CMC-EnSpm           (2)    883      21 1853544  
  1322   10.1  1.7  6.6  chr20             47507981 47509616  (7691716) C DNA-2-17_DR       DNA/CMC-EnSpm         (678)    207       2 1853545  
  2336   11.3  3.2  1.2  chr20             47509631 47510042  (7691290) C EnSpm-N60_DR      DNA/CMC-EnSpm         (278)    420       1 1853546  
  3104   16.1  8.6  2.4  chr20             47510250 47510950  (7690382) C DNA-8-24_DR       DNA/hAT-Tip100          (0)   1783    1041 1853547  
   625   13.9 13.9  2.3  chr20             47510961 47511196  (7690136) + hAT-N177B_DR      DNA/hAT-Tip100          209    502   (171) 1853548 *
   934   15.0  4.1  7.6  chr20             47511039 47511283  (7690049) C DNA-8-24_DR       DNA/hAT-Tip100       (1302)    481     245 1853549  
   232   24.4  3.5  0.0  chr20             47511253 47511338  (7689994) + DNA8-10_DR        DNA/hAT-Ac             1582   1670  (2348) 1853550 *
  1423   12.7  1.6  8.4  chr20             47511264 47511568  (7689764) + Merlin-1_DR       DNA/Merlin             1565   1840  (8687) 1853551  
   411   16.1  4.3  3.4  chr20             47511466 47511581  (7689751) C DNAX-25B_DR       DNA/Zisupton         (1285)   2253    2137 1853552 *
  4742    9.2  8.5  0.7  chr20             47511568 47512354  (7688978) C L1-19_DR          LINE/L1                (38)   5561    4714 1853553  
   405   10.7  3.6  0.0  chr20             47512362 47512473  (7688859) C Zisupton-6_DR     DNA/Zisupton        (12607)   9509    9394 1853554  
   367    3.8  0.0  0.0  chr20             47512404 47512482  (7688850) + DNA6-6_DR         DNA                    9935  10013  (1268) 1853555 *
   735   16.9 18.9  1.1  chr20             47513431 47513663  (7687669) + LTR3_DR           LTR/Gypsy               511    784     (0) 1853556  
   743   11.0  2.0 16.4  chr20             47513715 47513909  (7687423) C EnSpm-N4B_DR      DNA/CMC-EnSpm?         (25)    195      25 1853557  
   225   23.1  0.0  3.1  chr20             47513901 47513967  (7687365) + hAT-N35B_DR       DNA/hAT-Ac              660    724   (888) 1853558 *
   384   13.2  0.1  0.7  chr20             47513917 47514057  (7687275) C Zisupton-7_DR     DNA/Zisupton         (5602)  11480   11356 1853554  
   343   15.4  2.0  0.0  chr20             47513932 47514080  (7687252) + ERV1-N3-I_DR      LTR/ERV1               3630   3781   (810) 1853559 *
  1462   15.9  4.9  6.3  chr20             47514041 47514428  (7686904) C L1-58_DR          LINE/L1               (132)   1718    1336 1853560  
   390    9.3  0.0  0.0  chr20             47514081 47514159  (7687173) + (CA)n             Simple_repeat             1    228     (0) 1853561 *
   858   10.2  7.4  4.2  chr20             47515182 47515344  (7685988) C DNA11TA1B_DR      DNA/CMC-EnSpm           (7)    196      29 1853562  
  1074   11.7  3.5  1.5  chr20             47515350 47515548  (7685784) C DNA11TA1_DR       DNA/CMC-EnSpm           (0)    203       1 1853563  
   414   23.7  3.1  2.5  chr20             47515698 47515718  (7685614) + Polinton-2N1_DR   DNA/Maverick           3815   3975  (7117) 1853564  
   839   12.2  2.2  0.0  chr20             47515719 47515857  (7685475) C DNA11TA1B_DR      DNA/CMC-EnSpm           (0)    203      62 1853565  
   834   15.3  2.4  8.7  chr20             47515900 47516107  (7685225) C DNA11TA1_DR       DNA/CMC-EnSpm           (6)    197       2 1853566  
   563   12.8  1.9  2.9  chr20             47516195 47516299  (7685033) C DNA11TA1B_DR      DNA/CMC-EnSpm          (98)    105       2 1853567  
   312   20.6  0.0  2.9  chr20             47516300 47516367  (7684965) C DNA11TA1_DR       DNA/TcMar-Tc1           (6)    197     132 1853568  
   273   24.5  3.0  5.2  chr20             47516368 47516396  (7684936) + Polinton-2N1_DR   DNA/Maverick           3836   3932  (7160) 1853569  
   357   13.8 16.0  0.0  chr20             47516408 47516501  (7684831) + EnSpm-N16_DR      DNA/CMC-EnSpm            60    168    (34) 1853570 *
   378   14.7  2.3  4.8  chr20             47516448 47516533  (7684799) C EnSpm-N16_DR      DNA/CMC-EnSpm         (113)     89       6 1853571  
   625   12.7  0.0  2.7  chr20             47516632 47516744  (7684588) C DNA11TA1B_DR      DNA/CMC-EnSpm          (93)    110       1 1853572  
   917   14.7  5.7  1.5  chr20             47516748 47516941  (7684391) C DNA11TA1_DR       DNA/CMC-EnSpm           (1)    202       1 1853573  
  1026   11.4  1.5  2.0  chr20             47516945 47517141  (7684191) + EnSpm-N16_DR      DNA/CMC-EnSpm             7    202     (0) 1853574  
   496   11.4  0.0  1.3  chr20             47517248 47517327  (7684005) C DNA11TA1B_DR      DNA/CMC-EnSpm         (124)     79       1 1853575 *
   689   16.7 11.5  1.5  chr20             47517326 47517507  (7683825) C DNA11TA1_DR       DNA/CMC-EnSpm           (3)    200       1 1853576  
   288   16.0 19.6  0.8  chr20             47517491 47517507  (7683825) C DNA9-3_DR         DNA/MULE-MuDR?        (792)  10587   10551 1853577 *
   501   11.1  7.1  0.0  chr20             47517508 47517606  (7683726) + EnSpm-N16_DR      DNA/CMC-EnSpm             1    106    (96) 1853578  
   439   13.6  0.0  1.1  chr20             47517708 47517796  (7683536) C EnSpm-N16_DR      DNA/CMC-EnSpm         (109)     93       6 1853579  
   284   23.5 12.8  0.0  chr20             47517874 47517975  (7683357) C DNA11TA1B_DR      DNA/CMC-EnSpm          (88)    115       1 1853580  
   605   14.7 17.2  0.6  chr20             47517989 47518139  (7683193) C DNA11TA1_DR       DNA/CMC-EnSpm          (27)    176       1 1853581  
   931   11.7  7.4  1.0  chr20             47518140 47518329  (7683003) + EnSpm-N16_DR      DNA/CMC-EnSpm             1    202     (0) 1853582  
   426   19.8  6.6  0.0  chr20             47518409 47518424  (7682908) C DNA11TA1_DR       DNA/TcMar-Tc1          (74)    129       1 1853568  
   493   17.1  3.8  0.0  chr20             47518425 47518529  (7682803) C DNA11TA1B_DR      DNA/CMC-EnSpm          (94)    109       1 1853583  
   689   18.2 11.5  0.5  chr20             47518533 47518714  (7682618) C DNA11TA1_DR       DNA/CMC-EnSpm           (1)    202       1 1853584  
   848   16.4  2.1  3.2  chr20             47518868 47519056  (7682276) C DNA11TA1B_DR      DNA/CMC-EnSpm           (0)    203      17 1853585  
   887   10.7  2.0  6.8  chr20             47519064 47519264  (7682068) + EnSpm-N16_DR      DNA/CMC-EnSpm            11    202     (0) 1853586  
   224   22.4  0.0  3.5  chr20             47519570 47519590  (7681742) C CryptonV-N5_DR    DNA/Crypton-V       (15783)   8754    8697 1853587  
   247    2.6  2.6  0.0  chr20             47519591 47519629  (7681703) + ENSPM-6_DR        DNA/CMC-EnSpm         31659  31698   (918) 1853588  
  1042   12.9  1.1  1.7  chr20             47519788 47519968  (7681364) C DNA11TA1B_DR      DNA/CMC-EnSpm           (0)    203      24 1853589  
   885   13.3  9.3  1.0  chr20             47519988 47520169  (7681163) C DNA11TA1_DR       DNA/CMC-EnSpm           (6)    197       1 1853590  
   903   12.6  5.2  2.0  chr20             47520170 47520363  (7680969) + EnSpm-N16_DR      DNA/CMC-EnSpm             1    200     (2) 1853591  
   249   19.1  1.6  1.6  chr20             47520385 47520448  (7680884) + LOOPERN4_DR       DNA/Kolobok-T2          432    495   (422) 1853592  
   225   19.6  3.9  0.0  chr20             47520407 47520457  (7680875) C DNA9-3_DR         DNA/MULE-MuDR?       (1016)  10363   10311 1853593 *
   810   15.8  4.2  0.5  chr20             47520692 47520882  (7680450) C EnSpm-N16_DR      DNA/CMC-EnSpm           (4)    198       1 1853594  
   632   14.0  0.9  0.9  chr20             47520966 47521080  (7680252) C EnSpm-N4B_DR      DNA/CMC-EnSpm?          (0)    220     106 1853595  
   685   10.8  0.0  0.8  chr20             47521084 47521204  (7680128) C EnSpm-N16_DR      DNA/CMC-EnSpm          (49)    153      34 1853596  
   594   19.9 10.6  2.0  chr20             47521796 47521975  (7679357) C hAT-N47B_DR       DNA/hAT-Tip100        (159)    829     635 1853597  
   454   19.6  8.5  7.9  chr20             47521811 47521822  (7679510) C CryptonV-2_DR     DNA/Crypton-V         (636)  21175   21118 1853598 *
   820   10.0  9.8  1.8  chr20             47521823 47521975  (7679357) C HE1_DR1           SINE/tRNA-V-RTE         (6)    396     232 1853599  
   534   15.5 19.5  4.7  chr20             47521832 47521847  (7679485) C DNA-6-N2_DR       DNA                  (1452)   3604    3414 1853600 *
   778   12.0 15.2  0.6  chr20             47521848 47521998  (7679334) + EnSpm-N48B_DR     DNA/CMC-EnSpm           754    926  (6033) 1853601  
   454   19.6  8.5  7.9  chr20             47521976 47521998  (7679334) C CryptonV-2_DR     DNA/Crypton-V         (636)  21117   20987 1853598 *
   378   15.4  0.0  3.9  chr20             47522226 47522306  (7679026) + L2-5_DRe          LINE/L2                2135   2212    (15) 1853602  
   444   19.1  2.5  3.1  chr20             47522412 47522573  (7678759) C hAT-13_DR         DNA/hAT-Tip100        (262)   2540    2380 1853603 *
   518   12.6  1.5  1.0  chr20             47522444 47522455  (7678877) C EnSpm-N42B_DR     DNA/CMC-EnSpm        (2868)   1436    1388 1853604  
   510   10.5  0.0  8.3  chr20             47522456 47522559  (7678773) + hAT-N131_DR       DNA/hAT-Ac              161    256  (1808) 1853605 *
   568    9.0  0.0  2.7  chr20             47522472 47522585  (7678747) + MuDR-2_DR         DNA/MULE-MuDR         16346  16456  (7477) 1853606  
   459   25.3  0.7  0.7  chr20             47522473 47522623  (7678709) + Gypsy123-I_DR     LTR/Gypsy               599    749  (4665) 1853607 *
   518   12.6  1.5  1.0  chr20             47522586 47522599  (7678733) C EnSpm-N42B_DR     DNA/CMC-EnSpm        (2868)   1387    1317 1853604  
  1364   10.6 18.0  0.7  chr20             47523097 47523352  (7677980) C HATN10_DR         DNA/hAT-Ac            (155)    300       1 1853608  
  1800    8.6  8.2  0.9  chr20             47523566 47523881  (7677451) C L1-123_DR         LINE/L1                 (0)   1735    1397 1853609  
  1126   15.0  5.6 11.0  chr20             47523899 47524272  (7677060) C L1-132_DR         LINE/L1                (22)   4564    4209 1853610  
   208    0.0  0.0  3.9  chr20             47524421 47524447  (7676885) + Helitron-1N2_DR   RC/Helitron             929    954  (1240) 1853611  
   367   16.5  1.1  2.3  chr20             47524502 47524514  (7676818) C EnSpm-N13_DR      DNA/CMC-EnSpm       (16091)   6058    6019 1853612  
   468    3.4  0.0  5.1  chr20             47524515 47524576  (7676756) + EnSpm-N46_DR      DNA/CMC-EnSpm?         2208   2266  (1474) 1853613  
   386    8.9  4.3  4.3  chr20             47524519 47524612  (7676720) + hAT-N131_DR       DNA/hAT-Ac              251    344  (1720) 1853614 *
   237   18.7  6.0  3.5  chr20             47524544 47524626  (7676706) + hAT-N179_DR       DNA/hAT-Tip100          391    475   (419) 1853615 *
   367   16.5  1.1  2.3  chr20             47524577 47524588  (7676744) C EnSpm-N13_DR      DNA/CMC-EnSpm       (16091)   6018    5973 1853612  
  3854    9.8  5.8  0.0  chr20             47524935 47525569  (7675763) C DNA-2-10_DR       DNA/TcMar             (544)    683      12 1853616  
  1754    8.7  3.2  0.0  chr20             47526182 47526434  (7674898) + L2-3_DRe          LINE/L2                4444   4704   (364) 1853617  
   889   14.5  2.4  0.0  chr20             47526444 47526609  (7674723) C Gypsy-220_DR-LTR  LTR/Gypsy               (0)    945     776 1853618 *
   961    3.5  6.2  0.6  chr20             47526534 47526547  (7674785) C EnSpm-N42_DR      DNA/CMC-EnSpm         (488)    764     598 1853619  
   496    8.3  9.0  0.7  chr20             47526555 47526688  (7674644) + DNA6-6_DR         DNA                    7719   7863  (3418) 1853620  
   485    7.1  6.8  4.0  chr20             47526558 47526704  (7674628) + Harbinger-N17_DR  DNA/PIF-Harbinger       261    411  (1234) 1853621 *
   466    8.7 10.6  0.6  chr20             47526573 47526723  (7674609) C DNA-8-29_DR       DNA/hAT-Tip100         (59)    961     796 1853622 *
   667   11.1  2.6  1.6  chr20             47526651 47526842  (7674490) + Zisupton-6_DR     DNA/Zisupton          16378  16571  (5545) 1853623  
   492   15.2  2.7  2.8  chr20             47526724 47526810  (7674522) + EnSpm-N42B_DR     DNA/CMC-EnSpm          1313   1436  (2868) 1853624 *
   961    3.5  6.2  0.6  chr20             47526811 47526837  (7674495) C EnSpm-N42_DR      DNA/CMC-EnSpm         (488)    597     226 1853619  
   211    9.5 14.3  0.0  chr20             47527217 47527258  (7674074) + Helitron-2_DR     RC/Helitron            8496   8543 (18869) 1853625  
   314   12.2  0.0  0.0  chr20             47527445 47527493  (7673839) + DNA8-10_DR        DNA/hAT-Ac             3651   3699   (319) 1853626  
   838   15.6  9.8  5.5  chr20             47528841 47529084  (7672248) + Merlin-N3_DR      DNA/Merlin                1    254     (1) 1853627  
   456   23.0  8.2  9.4  chr20             47529085 47529113  (7672219) + hAT-N133_DR       DNA/hAT-Ac              359    384   (239) 1853628  
   201    9.7  0.0  3.2  chr20             47529245 47529276  (7672056) + L1-16_DR          LINE/L1                 314    344  (4461) 1853629  
   459   25.3  0.7  0.7  chr20             47530085 47530108  (7671224) C Gypsy123-I_DR     LTR/Gypsy            (4665)    749     644 1853630  
   518   11.9  1.7  0.8  chr20             47530109 47530227  (7671105) + EnSpm-N42B_DR     DNA/CMC-EnSpm          1317   1436  (2868) 1853631 *
   568    9.0  0.0  2.7  chr20             47530123 47530236  (7671096) C MuDR-2_DR         DNA/MULE-MuDR        (7477)  16456   16346 1853632 *
   900    8.6  1.1  7.5  chr20             47530139 47530491  (7670841) C P-1_DR            DNA/P                (2360)   7608    7277 1853633  
   206   13.3  2.8  6.4  chr20             47530188 47530541  (7670791) C Mariner-N29_DR    DNA/TcMar-ISRm11     (1080)    685     344 1853634 *
   730    1.1  0.0  0.0  chr20             47530409 47530502  (7670830) C EnSpm-N2_DR       DNA/CMC-EnSpm        (1002)   3013    2920 1853635  
   243   13.8  5.3  3.5  chr20             47530459 47530571  (7670761) + EnSpm-6N1_DR      DNA/CMC-EnSpm          1474   1588  (7648) 1853636 *
  2659   16.6  9.7  2.7  chr20             47530496 47531152  (7670180) + hAT-30N1_DR       DNA/hAT-Ac              575   1276   (757) 1853637  
   670    6.7  0.0  2.9  chr20             47530503 47530515  (7670817) C ACROBAT1          DNA/PIF               (518)    861     758 1853638 *
   433    9.4  1.4  5.0  chr20             47530516 47530554  (7670778) + hAT-N187_DR       DNA/hAT-Charlie         190    330   (847) 1853639  
  1814   13.5  8.6  0.0  chr20             47531178 47531504  (7669828) + L2-3_DRe          LINE/L2                4707   5061     (7) 1853640  
   217   26.0  2.7  1.3  chr20             47531947 47532020  (7669312) + Rex1-31_DRe       LINE/Rex-Babar         3020   3094   (439) 1853641 *
   309   27.6  0.6  0.3  chr20             47531958 47531975  (7669357) + Zisupton-6_DR     DNA/Zisupton           8538   8581 (13535) 1853642  
   236   25.0  0.0  0.0  chr20             47531976 47532031  (7669301) + DNA2-10_DR        DNA                    2674   2729   (792) 1853643 *
   260   12.2  2.0  0.0  chr20             47531978 47532026  (7669306) C Zisupton-N1_DR    DNA/Zisupton         (1856)   1458    1409 1853644 *
   279   25.8  1.2  8.9  chr20             47531990 47532074  (7669258) C TDR8B             DNA/hAT-Ac            (278)    685     607 1853645  
   216   31.8  0.7  8.2  chr20             47532022 47532165  (7669167) + LOOPERN2_DR       DNA/Kolobok-T2          802    935   (440) 1853646 *
   229   28.8  0.0  0.0  chr20             47532027 47532049  (7669283) + RTEX-2_DR         LINE/RTE-X             2845   2916   (344) 1853647  
   227   19.6  7.4 13.3  chr20             47532368 47532502  (7668830) C ASAT_CY           Satellite              (59)    203      76 1853648  
  1282   16.6  3.6  1.3  chr20             47532525 47532829  (7668503) C TDR16             DNA/Merlin              (1)    312       1 1853649  
   631   17.4  7.0  2.8  chr20             47532832 47533002  (7668330) C SAT-26_DR         Satellite            (2423)   1460    1283 1853650 *
  1567   12.2  0.0  1.2  chr20             47532859 47533116  (7668216) + Merlin-N3_DR      DNA/Merlin                1    255     (0) 1853651  
   555   18.3  0.0  5.9  chr20             47533725 47533904  (7667428) + Kolobok-4_DR      DNA/Kolobok-T2         5026   5195  (1436) 1853652 *
   799    9.3  1.4  0.0  chr20             47533767 47533906  (7667426) C Zisupton-6_DR     DNA/Zisupton        (13240)   8876    8735 1853653  
   254   15.0  1.3 10.8  chr20             47533823 47534007  (7667325) + P-1_DR            DNA/P                  7277   7553  (2415) 1853654 *
  1223    3.4  0.0  0.0  chr20             47534008 47534154  (7667178) C Gypsy152B-I_DR    LTR/Gypsy            (2524)   2570    2424 1853655  
   276    9.2  1.6  4.7  chr20             47534120 47534209  (7667123) C EnSpm-N40B_DR     DNA/CMC-EnSpm        (3217)   2290    2246 1853656 *
   300    2.6  0.0  0.0  chr20             47534148 47534186  (7667146) + Zisupton-6_DR     DNA/Zisupton           8761   8799 (13317) 1853657  
   254   15.0  1.3 10.8  chr20             47534155 47534196  (7667136) + P-1_DR            DNA/P                  7554   7618  (2350) 1853654 *
   208   18.3  2.7  4.1  chr20             47534187 47534218  (7667114) + Penelope-1_DR     LINE/Penelope          4103   4172   (274) 1853658 *
  1042   10.9  0.0  0.6  chr20             47534920 47535084  (7666248) C TDR25             DNA/hAT-Charlie         (1)    610     447 1853659  
  2210   11.6  5.7  4.3  chr20             47535085 47535634  (7665698) + DNA8-4A_DR        DNA/hAT-Charlie           1    919     (0) 1853660  
  1892   12.0 16.0  0.2  chr20             47535635 47536024  (7665308) C TDR25             DNA/hAT-Charlie       (158)    453       1 1853661  
  2039   11.1  3.9  0.9  chr20             47536329 47536638  (7664694) + Harbinger-N31_DR  DNA/PIF-Harbinger       312    630    (55) 1853662  
  1508    7.7  0.0  0.0  chr20             47536639 47536833  (7664499) C hAT-N66B_DR       DNA/hAT-Charlie         (0)    195       1 1853663  
   377    7.2  0.0  7.1  chr20             47536834 47536891  (7664441) + Harbinger-N31B_DR DNA/PIF-Harbinger       623    676     (5) 1853664  
   689   18.9  3.0 11.9  chr20             47537131 47537173  (7664159) + EnSpm-N47_DR      DNA/CMC-EnSpm?          734    755  (2262) 1853665  
  1502   14.9  7.1  2.3  chr20             47537174 47537468  (7663864) C ANGEL             DNA/Kolobok             (0)    309       1 1853666  
   593   18.8 10.6  1.1  chr20             47538389 47538549  (7662783) C ANGEL             DNA/Kolobok             (0)    309     134 1853667  
   232   18.3 11.0  2.5  chr20             47538422 47538441  (7662891) C SAT-26B_DR        Satellite             (356)    414     359 1853668 *
  2248   10.2  1.0  0.0  chr20             47538554 47538842  (7662490) C Harbinger-4N1_DR  DNA/PIF-Harbinger       (6)   1015     724 1853669  
  2285   13.3  6.5  0.0  chr20             47538843 47539275  (7662057) + TDR24             DNA                       1    442     (2) 1853670  
  5564    8.1  3.5  4.8  chr20             47539276 47540151  (7661181) C Harbinger-4N1B_DR DNA/PIF-Harbinger     (298)    865       1 1853671  
   276   19.2 13.1  0.0  chr20             47540176 47540274  (7661058) + DNA7-N1_DR        DNA/Zisupton           8197   8308  (2109) 1853672 *
   368   14.9 11.5  0.0  chr20             47540195 47540281  (7661051) + ANGEL             DNA/Kolobok             212    308     (1) 1853673  
   264   22.5  9.8  0.8  chr20             47540275 47540287  (7661045) C EnSpm-N40B_DR     DNA/CMC-EnSpm        (2403)   3104    2983 1853674 *
   268   22.9  0.0  0.0  chr20             47540723 47540783  (7660549) C EnSpm-N14_DR      DNA/CMC-EnSpm         (911)   3669    3609 1853675  
   244   21.8  0.0 10.8  chr20             47540736 47540807  (7660525) C Zisupton-1_DR     DNA/Zisupton          (501)   9128    9064 1853676 *
   230   19.4 11.0  1.2  chr20             47540746 47540818  (7660514) + Zisupton-7_DR     DNA/Zisupton          11488  11567  (5515) 1853677 *
   212   27.1  3.3  5.7  chr20             47540819 47540829  (7660503) + LOOPERN2_DR       DNA/Kolobok-T2          878    940   (435) 1853678  
   328   22.8 19.1  1.2  chr20             47541587 47541795  (7659537) + TDR16             DNA/Merlin               67    312     (1) 1853679  
   533   16.8  2.6  4.6  chr20             47542504 47542659  (7658673) + Gypsy-31-LTR_DR   LTR/Gypsy                59    211   (743) 1853680 *
  2418   13.7  5.5  4.8  chr20             47542534 47542613  (7658719) + Merlin-1_DR       DNA/Merlin             1548   2063  (8464) 1853681  
  2631    6.3  5.1  4.4  chr20             47542614 47543046  (7658286) C Mariner-N38_DR    DNA/TcMar-Tc1           (0)    547     112 1853682  
  1423    9.4 19.6  0.3  chr20             47542886 47543161  (7658171) + ENSPM-6_DR        DNA/CMC-EnSpm         14612  14940 (17676) 1853683 *
  1891   20.7  9.4  3.7  chr20             47543047 47543114  (7658218) C MuDR-2_DR         DNA/MULE-MuDR        (7516)  16412   15800 1853684  
   432   12.1  0.0  0.0  chr20             47543074 47543172  (7658160) + Zisupton-7_DR     DNA/Zisupton          11444  11542  (5540) 1853685 *
   309   17.4  0.0  6.7  chr20             47543084 47543194  (7658138) C Polinton-1_DR     DNA/Maverick         (1305)  17180   17077 1853686 *
   774   14.6  9.9  0.0  chr20             47544579 47544749  (7656583) + DNA11TA1_DR       DNA/CMC-EnSpm             9    196     (7) 1853687  
   221   17.5  0.0  0.0  chr20             47544834 47544847  (7656485) + DNA2-7_DR         DNA                    4295   4308  (5342) 1853688  
   592   18.0  0.6  8.6  chr20             47544848 47545011  (7656321) C Kolobok-N10_DR    DNA/Kolobok             (0)    643     492 1853689  
   230   23.4  8.3  7.0  chr20             47545078 47545233  (7656099) + hAT-N50B_DR       DNA/hAT-Ac                1    158   (590) 1853690  
  4952    6.0  9.6  0.7  chr20             47545237 47545944  (7655388) + TDR2              DNA/TcMar-Tc1           167    937     (0) 1853691  
   598   16.3  0.0  7.8  chr20             47545945 47546090  (7655242) + hAT-N50B_DR       DNA/hAT-Ac              417    551   (197) 1853692  
  1078   17.0  6.5  4.2  chr20             47546212 47546488  (7654844) C Gypsy-169-LTR_DR  LTR/Gypsy              (17)    289       7 1853693  
   705   21.2  1.6  5.1  chr20             47546557 47546740  (7654592) + Helitron-N4_DR    RC/Helitron             418    595   (568) 1853694 *
  1724   14.3  9.9  1.4  chr20             47546609 47546941  (7654391) + TDR17B            DNA/Sola-1              405    765   (781) 1853695  
   915   22.5  1.8 17.8  chr20             47546942 47546988  (7654344) + EnSpm-N48B_DR     DNA/CMC-EnSpm          2349   2676  (4283) 1853696  
   499   16.8  6.3  5.7  chr20             47546991 47547148  (7654184) + ASAT_CY           Satellite                39    197    (65) 1853697  
  3511   12.2  5.5  2.3  chr20             47547257 47547877  (7653455) + DNA-5-1_DR        DNA/hAT?                100    739     (0) 1853698  
   831   11.8  4.6  1.7  chr20             47547878 47548050  (7653282) + DNA-4-1_DR        DNA/Sola-2              374    551    (61) 1853699  
  3516   10.4  5.0  1.4  chr20             47548056 47548658  (7652674) C hAT-N70_DR        DNA/hAT?                (0)   1325     702 1853700  
   214   14.2  0.0 12.0  chr20             47548613 47548668  (7652664) C DNA-X-6_DR        DNA                   (747)    586     537 1853701 *
   358   12.6  0.0  5.9  chr20             47549025 47549065  (7652267) C Zisupton-7_DR     DNA/Zisupton         (5570)  11512   11378 1853702  
   403    6.9  1.0  0.0  chr20             47549066 47549167  (7652165) + ERV1-N3-I_DR      LTR/ERV1               3596   3698   (893) 1853703  
   328   15.1  0.0  2.8  chr20             47549078 47549186  (7652146) + Helitron-2_DR     RC/Helitron            6015   6120 (21292) 1853704 *
   413   13.9  0.0  1.2  chr20             47549662 47549748  (7651584) C Harbinger3_DR     DNA/PIF-Harbinger    (1468)   2131    2046 1853705 *
  1217    4.9  0.0  0.9  chr20             47549689 47549926  (7651406) + (TAGA)n           Simple_repeat             1    583   (253) 1853706  
   799   18.4  0.0  4.4  chr20             47549927 47550114  (7651218) + (TGGA)n           Simple_repeat             1    180     (0) 1853707  
  1217    4.9  0.0  0.9  chr20             47550115 47550142  (7651190) + (TAGA)n           Simple_repeat           584    650   (186) 1853706  
  1009    8.3  0.0  1.1  chr20             47550143 47550376  (7650956) + (TGGA)n           Simple_repeat             1    231     (0) 1853708  
   461   16.2  0.0  1.7  chr20             47550279 47550460  (7650872) + EnSpm-N48_DR      DNA/CMC-EnSpm          1778   1956  (1622) 1853709 *
   402   21.1  0.6  0.6  chr20             47550400 47550561  (7650771) + hAT-13_DR         DNA/hAT-Tip100         2393   2554   (248) 1853710 *
  1217    4.9  0.0  0.9  chr20             47550461 47550532  (7650800) + (TAGA)n           Simple_repeat           651    836     (0) 1853706  
   522   12.9  9.2  0.8  chr20             47550531 47550639  (7650693) + EnSpm-3N1_DR      DNA/CMC-EnSpm            66    183     (0) 1853711 *
  1569   10.4  0.0  5.4  chr20             47550642 47550894  (7650438) + Kolobok-N6_DR     DNA/Kolobok-T2?         161    400    (67) 1853712  
   251   26.8  1.4  1.4  chr20             47550880 47550894  (7650438) C DNA9-3_DR         DNA/MULE-MuDR?       (5586)   5793    5779 1853713 *
  4388   12.8  6.6  0.4  chr20             47550895 47551621  (7649711) + TDR13             DNA                       1    772     (0) 1853714  
  2265    9.1  5.9  0.8  chr20             47551622 47551975  (7649357) + Kolobok-N6_DR     DNA/Kolobok-T2?          29    400    (67) 1853715  
   318   27.6  0.0  0.0  chr20             47551961 47551975  (7649357) C DNA9-3_DR         DNA/MULE-MuDR?       (5586)   5793    5779 1853713 *
  3151   16.6  5.3 10.8  chr20             47551976 47552786  (7648546) + TDR13             DNA                       1    771     (1) 1853716  
   455   12.3  1.4  0.0  chr20             47552789 47552861  (7648471) + Kolobok-N6_DR     DNA/Kolobok-T2?         394    467     (0) 1853717  
   201   19.4  3.2  0.0  chr20             47552954 47553015  (7648317) C SAT-23_DR         Satellite            (1717)   2987    2924 1853718  
   213   26.2  0.0  0.0  chr20             47553532 47553573  (7647759) C Helitron-2_DR     RC/Helitron          (3773)  23639   23598 1853719  
   211   21.8  3.6  0.0  chr20             47553574 47553586  (7647746) + Rex1-31_DRe       LINE/Rex-Babar         3089   3145   (388) 1853720  
  1573   20.5  2.3  0.0  chr20             47553771 47554073  (7647259) C DNA8-23_DR        DNA                  (1668)   5071    4762 1853721 *
  2457   10.1  1.7  0.0  chr20             47553805 47554152  (7647180) + TDR17B            DNA/Sola-1              406    759   (787) 1853722  
   615   13.1  0.0  0.0  chr20             47554155 47554253  (7647079) C L1-20_DR          LINE/L1               (342)   5696    5598 1853723  
   494    8.8  0.0  4.4  chr20             47554278 47554348  (7646984) C L1-20_DR          LINE/L1               (549)   5489    5422 1853723  
  2093   12.5 11.6  0.6  chr20             47554497 47554963  (7646369) C TDR7              DNA                    (18)    523       6 1853724  
  1777    9.8  0.0  0.8  chr20             47555210 47555467  (7645865) C SINE2-3_DR        SINE/tRNA-V-RTE       (112)    256       1 1853725  
  1341   18.6  0.0  4.0  chr20             47555468 47555517  (7645815) C DNA2-7_DR         DNA                  (5001)   4649    4354 1853726  
   666   20.4  1.4  3.4  chr20             47556111 47556137  (7645195) + hAT-N127_DR       DNA/hAT-Charlie        3236   3444  (6872) 1853727  
   820   17.9  2.1  1.1  chr20             47556138 47556323  (7645009) + Academ-N1_DRe     DNA/Academ-1           1091   1278  (2750) 1853728  
   263   22.6  0.0  0.0  chr20             47556273 47556334  (7644998) C hAT-N64B_DR       DNA/hAT-Ac           (2557)   1242    1181 1853729 *
  3920    9.2  3.8  0.6  chr20             47556330 47556940  (7644392) + Tx1-42_DR         LINE/L1-Tx1            3793   4422   (583) 1853730  
   830   12.5  7.1  1.2  chr20             47556986 47557139  (7644193) + DNA9-6_DR         DNA                    7288   7450   (434) 1853731  
   322    8.5  0.0  2.1  chr20             47557240 47557287  (7644045) C SINE2-4_DR        SINE/tRNA-V-RTE       (170)    201     155 1853732 *
   628   14.4  0.5 25.1  chr20             47557283 47557505  (7643827) C Helitron-4_DR     RC/Helitron         (18288)  13580   13402 1853733 *
   669   18.9  1.2  3.2  chr20             47557284 47557307  (7644025) C ENSPM-6_DR        DNA/CMC-EnSpm       (18544)  14072   14032 1853734  
  1027   14.1  1.6  0.1  chr20             47557308 47557529  (7643803) C Zisupton-6_DR     DNA/Zisupton        (12656)   9460    9268 1853735 *
  2452   12.0  2.7  1.8  chr20             47557439 47557887  (7643445) + DNA9-6_DR         DNA                    7432   7884     (0) 1853736  
   669   18.9  1.2  3.2  chr20             47557530 47557575  (7643757) C ENSPM-6_DR        DNA/CMC-EnSpm       (18544)  14031   13948 1853734 *
  2825   12.2  0.7  8.1  chr20             47557882 47558477  (7642855) + Tx1-42_DR         LINE/L1-Tx1            4414   4968    (37) 1853737  
   631   12.2  0.0  0.0  chr20             47558837 47558926  (7642406) + TDR19C            DNA/hAT-Charlie           2     91   (305) 1853738  
  1341   12.2  1.5  0.0  chr20             47558927 47559123  (7642209) + TDR19C            DNA/hAT-Charlie           1    200   (196) 1853739  
   250   30.2  3.5  0.0  chr20             47559051 47559136  (7642196) + DNA6-10_DR        DNA                    2745   2833  (3873) 1853740 *
   885   10.7  0.0  0.0  chr20             47559118 47559239  (7642093) + TDR19C            DNA/hAT-Charlie          84    205   (191) 1853741  
   259   31.3  1.0  1.0  chr20             47559152 47559251  (7642081) C L1-60_DR          LINE/L1              (5309)    368     269 1853742 *
   253   23.3  5.0  0.0  chr20             47560043 47560102  (7641230) + Mariner-7_DR      DNA/TcMar-Tc1           782    844   (743) 1853743  
  1156   11.2  1.0  2.0  chr20             47560129 47560328  (7641004) C HATN10B_DR        DNA/hAT-Ac            (234)    374     177 1853744  
   427    7.3  0.0 10.1  chr20             47560267 47560332  (7641000) + EnSpm-6N1_DR      DNA/CMC-EnSpm          4331   4389  (4847) 1853745 *
   257    8.2  6.1  0.0  chr20             47560333 47560381  (7640951) + LOOPER-N5B_DR     DNA/Kolobok-T2            2     53  (1487) 1853746  
  3363    5.8  2.0  1.6  chr20             47560382 47560876  (7640456) + DNA-2-23_DR       DNA/CMC-EnSpm             1    497   (303) 1853747  
  3198    6.6  0.3  0.0  chr20             47560878 47561269  (7640063) + HarbingerN6_DR    DNA/PIF-Harbinger         1    393     (0) 1853748  
  1584   11.4  4.2  2.2  chr20             47561270 47561570  (7639762) + DNA-2-23_DR       DNA/CMC-EnSpm           494    800     (0) 1853749  
   559    6.4  5.1  0.0  chr20             47561571 47561646  (7639686) + LOOPERN5_DR       DNA/Kolobok-T2           52    131  (1106) 1853750 *
  2309    8.7 29.2  0.8  chr20             47561643 47562142  (7639190) C TDR23             DNA                   (506)    641       1 1853751  
  5696   11.1  5.6  3.2  chr20             47562221 47563231  (7638101) C DNA-TTAA-3_DR     DNA                   (143)   1036       2 1853752  
   214   23.5  2.0  0.0  chr20             47563458 47563508  (7637824) C Helitron-2_DR     RC/Helitron         (20411)   7001    6950 1853753  
  1508   20.6  5.2  2.5  chr20             47564270 47564304  (7637028) + DNA2-7_DR         DNA                    4369   4683  (4967) 1853754  
  2116   11.3 10.7  0.0  chr20             47564305 47564650  (7636682) + HE1_DR1           SINE/tRNA-V-RTE           1    383    (19) 1853755  
  1278   22.6 14.5  3.0  chr20             47564317 47564819  (7636513) C DNA8-23_DR        DNA                  (4471)   2268    1710 1853756 *
   473   23.4  4.9 13.6  chr20             47564639 47564709  (7636623) C EnSpm-22N2_DR     DNA/CMC-EnSpm        (1140)   4407    4262 1853757 *
   526   16.9  8.8  0.7  chr20             47564710 47564834  (7636498) + HATN17_DR         DNA/hAT-Tip100          355    489  (1058) 1853758  
   473   23.4  4.9 13.6  chr20             47564835 47564861  (7636471) C EnSpm-22N2_DR     DNA/CMC-EnSpm        (1140)   4261    4202 1853757  
   211   17.4  0.0  5.8  chr20             47564947 47565001  (7636331) + 5S                rRNA                     62    113     (8) 1853759 *
  2824   11.1  9.1  2.7  chr20             47564953 47565435  (7635897) + SINE3-1a          SINE/5S-Deu-L2           56    568     (2) 1853760  
  3953    9.0  6.2  0.0  chr20             47565480 47566043  (7635289) C Harbinger-N30_DR  DNA/PIF-Harbinger?      (0)    599       1 1853761  
  1536   10.9 18.3  0.0  chr20             47566187 47566443  (7634889) C Harbinger-N31_DR  DNA/PIF-Harbinger       (7)    678     375 1853762  
  2870    6.0  2.0  7.3  chr20             47566448 47566895  (7634437) C HATN1_DR          DNA/hAT                 (1)    426       1 1853763  
  2037   13.3  1.0  4.0  chr20             47566900 47567283  (7634049) C Harbinger-N31_DR  DNA/PIF-Harbinger     (312)    373       1 1853762  
  1678   17.2 12.1  1.7  chr20             47567284 47567703  (7633629) C DNA-N36_DR        DNA                   (116)    507      45 1853764  
  6858    4.9  2.3  0.1  chr20             47567903 47568744  (7632588) C HarbingerN4_DR    DNA/PIF-Harbinger       (0)    860       1 1853765  
   558   18.5 11.1  1.2  chr20             47568952 47569104  (7632228) C DNA9-6_DR         DNA                  (3263)   4621    4454 1853766 *
   724   15.2  0.0  0.0  chr20             47568984 47569095  (7632237) C EnSpm-N48B_DR     DNA/CMC-EnSpm        (6099)    860     749 1853767  
   610   18.5  6.7  0.0  chr20             47569096 47569118  (7632214) + DNA8-25_DR        DNA                    2055   2198  (1769) 1853768  
   583   17.7  4.7  2.9  chr20             47569119 47569152  (7632180) C Merlin-1_DR       DNA/Merlin           (6074)   4453    4282 1853769  
   522   18.8  9.8  2.9  chr20             47569422 47569585  (7631747) C Polinton-4_DR     DNA/Maverick         (7567)  12720   12546 1853770 *
   677   14.3  0.0  0.0  chr20             47569449 47569588  (7631744) + Ginger1-N1_DR     DNA/Ginger-1            291    430  (2228) 1853771  
   976   19.5  0.0  1.8  chr20             47569589 47569622  (7631710) + (TCTA)n           Simple_repeat             1    128   (290) 1853772  
   640   11.7  0.0  0.0  chr20             47569623 47569801  (7631531) + (TTTA)n           Simple_repeat             1    179     (0) 1853773  
   349   13.1  1.6  3.2  chr20             47569742 47570023  (7631309) + T-rich            Low_complexity            1    277     (0) 1853774 *
   976   19.5  0.0  1.8  chr20             47569802 47569874  (7631458) + (TCTA)n           Simple_repeat           129    418     (0) 1853772  
   303   21.5  5.7  2.4  chr20             47569875 47570014  (7631318) + DNA-N26B_DR       DNA                     369    952   (202) 1853775  
   237   16.1  0.9 25.3  chr20             47570149 47570256  (7631076) + BEL-50_DRe-LTR    LTR/Pao                 338    424   (141) 1853776 *
   330   19.8  2.2  1.1  chr20             47570188 47570279  (7631053) + Polinton-1_DR     DNA/Maverick          17571  17663   (822) 1853777  
   219   16.0 10.3  6.3  chr20             47570199 47570222  (7631110) + LOOPERN2_DR       DNA/Kolobok-T2          264    374  (1001) 1853778 *
   425    9.8  0.0  3.3  chr20             47570216 47570278  (7631054) C Gypsy82-LTR_Dr    LTR/Gypsy             (627)    718     658 1853779  
   228   15.9  1.2  9.1  chr20             47570223 47570305  (7631027) + hAT-N35B_DR       DNA/hAT-Ac              880    956   (656) 1853780 *
   318   14.9  0.0  6.8  chr20             47570279 47570294  (7631038) C EnSpm-7_DR        DNA/CMC-EnSpm        (3885)   7149    7076 1853781  
   215   15.2  3.3  3.3  chr20             47570303 47570363  (7630969) + LOOPERN3_DR       DNA/Kolobok-T2          575    635   (376) 1853782  
   211   21.8  0.0  1.4  chr20             47570318 47570387  (7630945) + hAT-N48C_DR       DNA/hAT-Ac             1709   1777   (522) 1853783 *
   357   13.1  1.0  3.0  chr20             47570622 47570723  (7630609) + Gypsy-31-LTR_DR   LTR/Gypsy                52    151   (803) 1853784  
   277   12.4  5.6  0.0  chr20             47570648 47570736  (7630596) C hAT-N202_DR       DNA/hAT-Tip100       (1684)    201     108 1853785 *
   320   11.6  0.0  0.0  chr20             47570659 47570744  (7630588) + Zisupton-6_DR     DNA/Zisupton           9392   9477 (12639) 1853786  
   210   22.7  0.0  0.0  chr20             47570681 47570755  (7630577) + ENSPM-6_DR        DNA/CMC-EnSpm         13948  14022 (18594) 1853787 *
  1588    7.3  6.4  0.0  chr20             47571050 47571282  (7630050) C TDR2              DNA/TcMar-Tc1           (0)    937     690 1853788  
   258    3.1  0.0  0.0  chr20             47571283 47571314  (7630018) + DNA6-10_DR        DNA                    3242   3273  (3433) 1853789  
  1097   12.6  6.0 11.3  chr20             47571373 47571623  (7629709) + hAT-N34B_DR       DNA/hAT-Ac               30    268   (574) 1853790  
   407   17.0 30.7  4.5  chr20             47571508 47571686  (7629646) + HATN11B_DR        DNA/hAT                 373    596    (94) 1853791 *
   491   22.6  5.8  0.6  chr20             47571539 47571694  (7629638) C DNA-8-23_DR       DNA/hAT               (545)    266     103 1853792  
  1616   17.1  5.5  6.0  chr20             47571713 47572097  (7629235) + hAT-N34_DR        DNA/hAT-Ac              496    878    (71) 1853793  
   527   19.3 13.7  1.4  chr20             47571984 47572114  (7629218) C hAT-N48_DR        DNA/hAT-Ac           (1332)    331     185 1853794 *
  2553    5.5 28.1  0.0  chr20             47572115 47572531  (7628801) C DNA-TTAA-1_DR     DNA                   (817)    534       1 1853795  
  1165    7.2 29.7  0.0  chr20             47572566 47572774  (7628558) C LOOPERN3B_DR      DNA/Kolobok-T2          (0)   1049     779 1853796  
  9407    0.4  1.0  0.0  chr20             47572775 47573827  (7627505) + hAT-N165B_DR      DNA/hAT-Ac                1   1064     (0) 1853797  
  4766    6.9 12.6  1.0  chr20             47573828 47574531  (7626801) C LOOPERN3B_DR      DNA/Kolobok-T2        (263)    786       1 1853796  
   204   13.4  4.3  2.9  chr20             47574671 47574739  (7626593) C Merlin-2_DR       DNA/Merlin           (4278)   9643    9574 1853798 *
   240   12.3  3.1  0.0  chr20             47574688 47574752  (7626580) + EnSpm-N2_DR       DNA/CMC-EnSpm          3115   3181   (834) 1853799 *
   242    6.0  0.0  0.0  chr20             47574706 47574755  (7626577) C DNA-N45_DR        DNA/CMC-EnSpm         (449)    264     215 1853800  
   233   11.7  0.0  5.0  chr20             47574756 47574768  (7626564) C ERV1-7_DR-I       LTR/ERV1             (4959)   1744    1685 1853801  
   208   16.9  1.2  3.9  chr20             47574769 47574785  (7626547) C EnSpm-N17_DR      DNA/TcMar            (3216)   1977    1900 1853802  
   268    8.6  0.0  0.0  chr20             47575258 47575292  (7626040) + DNA-6-N1_DR       DNA                     674    708     (0) 1853803  
  1666   13.2 19.6  1.3  chr20             47575293 47575683  (7625649) + L1-119_DR         LINE/L1                 999   1460  (3817) 1853804  
  4790    8.2  6.4  2.8  chr20             47575684 47576386  (7624946) + DNA-1-3B_DR       DNA/PIF-Harbinger         3    730    (33) 1853805  
   294   21.4  2.0 12.0  chr20             47576304 47576397  (7624935) C DNA-X-5_DR        DNA/hAT               (806)    415     331 1853806 *
  3213    7.5  2.4  0.0  chr20             47576398 47576821  (7624511) + DNA-3-2B_DR       DNA/PIF-Harbinger         1    434   (398) 1853807  
  1412    4.5  4.5  0.0  chr20             47576824 47577000  (7624332) + DNA-3-2B_DR       DNA/PIF-Harbinger       648    832     (0) 1853808  
   319    7.0  0.0  0.0  chr20             47577001 47577042  (7624290) + L1-119_DR         LINE/L1                1457   1498  (3779) 1853804  
   306   13.5  1.9  1.9  chr20             47577056 47577108  (7624224) + DNA-3-6_DR        DNA/Zator?              533    585     (0) 1853809  
  1949    8.3  2.7  1.4  chr20             47577109 47577401  (7623931) + LOOPERN6B_DR      DNA/Kolobok-T2?         500    796     (0) 1853810  
  1681    8.8  4.0  0.7  chr20             47578074 47578346  (7622986) C Mariner-N38_DR    DNA/TcMar-Tc1          (56)    491     210 1853811  
  1081   11.7  1.8  0.6  chr20             47578353 47578516  (7622816) + HE1_DR1           SINE/tRNA-V-RTE          25    190   (212) 1853812  
   508   19.5  1.7  1.7  chr20             47578415 47578529  (7622803) C CryptonV-N2_DR    DNA/Crypton-V         (747)  15891   15777 1853813 *
  2130   12.3  0.3  0.3  chr20             47578529 47578845  (7622487) + Harbinger-N13_DR  DNA/PIF-Harbinger         8    324     (0) 1853814  
  4511    3.1  3.0  0.0  chr20             47578849 47579387  (7621945) C Harbinger-8N1_DR  DNA/PIF-Harbinger       (0)    555       1 1853815  
   794   11.8  0.0  0.8  chr20             47579388 47579504  (7621828) + HE1_DR1           SINE/tRNA-V-RTE         204    319    (83) 1853812  
   217   25.2  0.0 14.3  chr20             47579439 47579503  (7621829) + Zisupton-7_DR     DNA/Zisupton          12022  12075  (5007) 1853816 *
  3035    9.2 10.2  0.3  chr20             47579504 47580061  (7621271) + EnSpm-N26_DR      DNA/CMC-EnSpm             1    613     (0) 1853817  
  2360   11.8 11.7  0.8  chr20             47580174 47580633  (7620699) C Mariner-N38_DR    DNA/TcMar-Tc1           (0)    547      38 1853818  
  1347   14.3  0.0 21.2  chr20             47581163 47581482  (7619850) C LOOPERN4B_DR      DNA/Kolobok-T2          (0)    503     240 1853819 *
  3120   12.5  2.7  0.6  chr20             47581277 47581791  (7619541) + Kolobok-1N2_DR    DNA/Kolobok-T2           60    585   (105) 1853820  
   245   18.4  3.0  1.5  chr20             47581766 47581831  (7619501) + hAT-N64B_DR       DNA/hAT-Ac             1218   1284  (2515) 1853821 *
  3885    3.9 11.2  0.2  chr20             47581789 47582299  (7619033) C SINE3-1a          SINE/5S-Deu-L2          (3)    567       1 1853822  
   527   13.8  7.5  0.0  chr20             47582316 47582409  (7618923) + Kolobok-1N2_DR    DNA/Kolobok-T2          590    690     (0) 1853823  
   231   14.8  5.6  0.0  chr20             47582429 47582482  (7618850) C Merlin-N3_DR      DNA/Merlin             (44)    211     155 1853824  
  6381    5.1  8.9  0.6  chr20             47582506 47583436  (7617896) + DNA-8-7_DR        DNA/hAT-Tip100           42   1049     (0) 1853825  
   933   10.3  6.3  0.0  chr20             47583439 47583612  (7617720) C TDR24             DNA                     (2)    442     258 1853826 *
  8061    5.8  9.0  0.7  chr20             47583612 47584730  (7616602) C DNA-5-6_DR        DNA/hAT                (18)   1211       1 1853827  
   632   20.5 12.3  0.0  chr20             47584704 47584730  (7616602) + EnSpm-N46_DR      DNA/CMC-EnSpm?         2542   2733  (1007) 1853828 *
   902    7.7  1.4  0.7  chr20             47584731 47584874  (7616458) C TDR24             DNA                   (186)    258     114 1853826  
  7275    9.6 15.5  0.1  chr20             47584935 47586098  (7615234) + EXPANDER1_DR      LINE/RTE-BovB          2023   3365     (0) 1853829  
   531   17.6  3.4  0.0  chr20             47586102 47586220  (7615112) C TDR24             DNA                   (320)    124       2 1853830  
   537   21.2  2.0  0.7  chr20             47586221 47586355  (7614977) C Merlin-N3_DR      DNA/Merlin            (110)    145       9 1853824  
   354   12.0  3.9  1.9  chr20             47587140 47587241  (7614091) + Polinton-4_DR     DNA/Maverick          17087  17190  (3097) 1853831 *
   482   11.2  0.0  0.0  chr20             47587153 47587259  (7614073) + Zisupton-7_DR     DNA/Zisupton          11373  11479  (5603) 1853832  
   386   12.4  0.0  1.9  chr20             47587174 47587280  (7614052) C EnSpm-N14_DR      DNA/CMC-EnSpm         (934)   3646    3542 1853833 *
   218   16.4  7.2 32.7  chr20             47587199 47587406  (7613926) + EnSpm-N10_DR      DNA/CMC-EnSpm          7179   7346  (1962) 1853834 *
   264   17.4 13.0  0.0  chr20             47587371 47587439  (7613893) C hAT-N182_DR       DNA/hAT-Ac           (1177)    783     706 1853835  
   205   16.3  0.0  4.7  chr20             47587712 47587734  (7613598) + hAT-24_DR         DNA/hAT-Ac             1659   1679  (2109) 1853836  
   252    5.7  2.9  0.0  chr20             47587735 47587769  (7613563) + TC1DR3            DNA/TcMar-Tc1             3     38  (1187) 1853837 *
  3762    7.9  7.1  0.0  chr20             47587765 47588298  (7613034) + TC1DR3            DNA/TcMar-Tc1           401    972   (253) 1853838  
  1268    6.2  0.5  2.6  chr20             47588302 47588499  (7612833) + DNA-TA-2_DR       DNA/CMC-EnSpm             2    195     (1) 1853839  
  1081   11.6 19.8  0.1  chr20             47588502 47588709  (7612623) + TC1DR3            DNA/TcMar-Tc1           975   1211    (14) 1853840  
   263   23.7  4.0  0.0  chr20             47588651 47588726  (7612606) + Merlin-2_DR       DNA/Merlin             4840   4918  (9003) 1853841 *
  2606    4.1  0.0  0.3  chr20             47588825 47589143  (7612189) + DNA13TA1a_DR      DNA/TcMar-Tc1             1    318     (0) 1853842  
   837    9.0  2.1  4.4  chr20             47589648 47589787  (7611545) C LOOPERN5_DR       DNA/Kolobok-T2          (3)   1234    1098 1853843  
   500    6.7  9.3  0.0  chr20             47589766 47589840  (7611492) C LOOPERN5_DR       DNA/Kolobok-T2        (682)    555     474 1853844 *
 11182    4.9  3.0  0.1  chr20             47589873 47591282  (7610050) C L2-3_DRe          LINE/L2                 (0)   5068    3617 1853845  
   209   14.6  0.0  0.0  chr20             47591606 47591646  (7609686) + Polinton-4_DR     DNA/Maverick          12409  12449  (7838) 1853846  
   242   17.0  0.0  3.4  chr20             47592053 47592105  (7609227) + Polinton-4_DR     DNA/Maverick          12412  12462  (7825) 1853847  
  2117    8.7  0.0  0.0  chr20             47592106 47592392  (7608940) C TDR8D             DNA                     (3)    676     390 1853848  
   983   12.0  0.0  0.0  chr20             47592393 47592525  (7608807) C TDR8D             DNA                   (546)    133       1 1853848  
   328    9.2  0.0  0.0  chr20             47592905 47592969  (7608363) + hAT-N48B_DR       DNA/hAT-Ac             1586   1650   (490) 1853849  
   287   13.5  1.1  5.6  chr20             47592916 47593009  (7608323) + Polinton-4N1_DR   DNA/Maverick           4740   4829  (5607) 1853850 *
  1604   18.3  7.6  4.4  chr20             47593641 47593658  (7607674) C DNA8-28_DR        DNA/hAT              (3713)   3429    3304 1853851  
  2799    4.7  0.3  0.8  chr20             47593659 47594022  (7607310) + HE2_DR            SINE/tRNA-V-RTE           2    363     (0) 1853852  
  1604   18.3  7.6  4.4  chr20             47594023 47594062  (7607270) C DNA8-28_DR        DNA/hAT              (3713)   3303    2995 1853851  
   410   19.6 12.0  0.0  chr20             47594080 47594212  (7607120) + EnSpm-N26B_DR     DNA/CMC-EnSpm             7    155    (66) 1853853  
  6228    6.2 14.9  0.2  chr20             47594305 47595226  (7606106) C TC1DR3            DNA/TcMar-Tc1         (168)   1057       1 1853854  
   269   16.7  0.0  0.0  chr20             47595197 47595244  (7606088) + Merlin-2_DR       DNA/Merlin             4872   4919  (9002) 1853855 *
   230   22.4  2.3 13.9  chr20             47595220 47595307  (7606025) + Zisupton-6_DR     DNA/Zisupton           8901   8979 (13137) 1853856 *
   780   12.9  1.9  1.3  chr20             47595255 47595273  (7606059) C CryptonV-N4_DR    DNA/Crypton-V        (8376)   5117    5098 1853857  
  2459    7.0  0.3  0.6  chr20             47595274 47595618  (7605714) + Mariner-N38_DR    DNA/TcMar-Tc1             1    344   (203) 1853858  
   215   25.7  6.7  1.4  chr20             47595308 47595352  (7605980) C Helitron-N3_DR    RC/Helitron           (886)   2129    1990 1853859 *
   724   19.3  5.1  1.5  chr20             47595412 47595444  (7605888) C Kolobok-4_DR      DNA/Kolobok-T2       (3105)   3521    3325 1853860  
   368   13.7  5.3 19.2  chr20             47595456 47595644  (7605688) + DNAX-23_DR        DNA                    8326   8492  (3309) 1853861  
  2227   10.3  0.0  2.4  chr20             47596593 47596940  (7604392) C TDR8D             DNA                   (241)    438      99 1853862  
   507   19.8  2.3  2.3  chr20             47596948 47597076  (7604256) C DNA-8-24_DR       DNA/hAT-Tip100       (1110)    673     545 1853863 *
   672   16.3  1.5  1.5  chr20             47597076 47597212  (7604120) + DNA11TA1_DR       DNA/CMC-EnSpm            66    202     (1) 1853864  
   509   16.2  0.0 38.9  chr20             47597213 47597397  (7603935) C DNA11TA1B_DR      DNA/CMC-EnSpm          (86)    117       1 1853865  
  1428   15.2 11.3  1.9  chr20             47597648 47597983  (7603349) + Merlin-N1_DR      DNA/Merlin                3    369     (0) 1853866  
   326   14.1  4.7  0.0  chr20             47598411 47598495  (7602837) + DNA-N43_DR        DNA/TcMar-Fot1          495    583   (471) 1853867 *
   399    8.7  0.0  0.0  chr20             47598439 47598507  (7602825) C hAT-N48C_DR       DNA/hAT-Ac            (541)   1758    1690 1853868  
   287   24.3  1.4  0.0  chr20             47598463 47598532  (7602800) C DNA-1-8_DR        DNA                   (717)    844     774 1853869 *
  3135    9.0  8.2  0.6  chr20             47599022 47599510  (7601822) + Kolobok-N7_DR     DNA/Kolobok-T2            1    526   (650) 1853870  
  8089    2.4  3.3  0.1  chr20             47599511 47600462  (7600870) C hAT-N30_DR        DNA/hAT-Ac              (0)    982       1 1853871  
   623   12.6  0.0  0.0  chr20             47600466 47600560  (7600772) + Kolobok-N7_DR     DNA/Kolobok-T2          522    616   (560) 1853872 *
   844   17.7  0.7  0.0  chr20             47600560 47600706  (7600626) + LOOPERN3B_DR      DNA/Kolobok-T2           64    211   (838) 1853873 *
  1182    7.4  4.3  0.0  chr20             47600706 47600868  (7600464) C L2-3_DRe          LINE/L2               (175)   4893    4724 1853874  
  1382    5.5  6.0  0.0  chr20             47600869 47601051  (7600281) C DNA25TWA2_DR      DNA                    (57)    745     552 1853875 *
  2937   10.7  7.0  1.0  chr20             47601049 47601522  (7599810) C HATN13B_DR        DNA/hAT-Ac            (356)    549      48 1853876  
  3767   10.1  6.4  0.3  chr20             47601523 47602097  (7599235) + HATN3B_DR         DNA/hAT-Tip100            1    610   (369) 1853877  
  1031   17.8  8.0  0.4  chr20             47601962 47602187  (7599145) + DNA6-8B_DR        DNA                     599    841  (1831) 1853878 *
  7263    4.3  2.7  4.2  chr20             47602188 47603212  (7598120) + LOOPERN3_DR       DNA/Kolobok-T2            1   1011     (0) 1853879  
   669    3.8  0.0  0.0  chr20             47603215 47603293  (7598039) + HATN3B_DR         DNA/hAT-Tip100          901    979     (0) 1853880  
   407    7.3  0.0  0.0  chr20             47603294 47603348  (7597984) C HATN13B_DR        DNA/hAT-Ac            (850)     55       1 1853881  
   209   20.2  0.0  1.2  chr20             47604582 47604666  (7596666) C DNA-6-N2_DR       DNA                   (760)   4296    4213 1853882  
   209   25.7  0.0  0.0  chr20             47604622 47604691  (7596641) + L1-11_DR          LINE/L1                5743   5812  (1512) 1853883  
   345   29.5  0.0  0.0  chr20             47604732 47604742  (7596590) + L1-60_DR          LINE/L1                 281    291  (5386) 1853884  
  1688    2.6  0.0  0.0  chr20             47604743 47604935  (7596397) + TDR3              DNA/hAT-Charlie           1    193     (0) 1853885  
   215   36.9  3.6  3.6  chr20             47604827 47604952  (7596380) + EnSpm-N36_DR      DNA/CMC-EnSpm           983   1203  (2022) 1853886 *
   275   21.5  4.9  3.6  chr20             47604874 47604955  (7596377) C CryptonV-N5_DR    DNA/Crypton-V       (21460)   3077    2995 1853887  
   207   16.3  0.8  8.0  chr20             47605548 47605667  (7595665) C CryptonV-N4_DR    DNA/Crypton-V        (9420)   4073    3962 1853888 *
   228   18.0  2.2  6.2  chr20             47605569 47605574  (7595758) + (TAA)n            Simple_repeat             2     28   (150) 1853889  
   389   11.3  0.9  0.0  chr20             47605575 47605680  (7595652) + DNA-6-N2_DR       DNA                    4189   4295   (761) 1853890  
   364   17.2  4.8  0.0  chr20             47605581 47605725  (7595607) + DNA-1-7_DR        DNA/PIF-Harbinger       678    829   (609) 1853891 *
   228   18.0  2.2  6.2  chr20             47605726 47605752  (7595580) + (TAA)n            Simple_repeat            29    178     (0) 1853889  
   229   17.5  2.5  3.2  chr20             47605837 47605928  (7595404) + (TAA)n            Simple_repeat             1    149    (24) 1853892  
   257    9.7  3.2  0.0  chr20             47605929 47605990  (7595342) + ERV1-N7-I_DR      LTR/ERV1               5334   5397  (3171) 1853893  
   239    4.5  5.9  2.9  chr20             47605931 47605998  (7595334) + DNA-6-N2_DR       DNA                    4195   4264   (792) 1853894 *
   248   12.8  0.0 18.6  chr20             47605965 47606079  (7595253) C DNA-6-N2_DR       DNA                   (750)   4306    4210 1853895  
   229   17.5  2.5  3.2  chr20             47605999 47606011  (7595321) + (TAA)n            Simple_repeat           150    173     (0) 1853892 *
   212   17.9  3.0  0.0  chr20             47606039 47606105  (7595227) C hAT-N132_DR       DNA/hAT-Tip100         (88)   1205    1137 1853896  
   276   13.0  2.2  5.8  chr20             47606133 47606222  (7595110) C DNA-6-N2_DR       DNA                   (755)   4301    4215 1853897  
   215   12.5  0.0  0.0  chr20             47606173 47606236  (7595096) + DNA-TA-4_DR       DNA/TcMar              6087   6150  (3645) 1853898 *
   396   22.1  3.4 25.2  chr20             47606282 47606564  (7594768) C Polinton-1_DR     DNA/Maverick          (760)  17725   17595 1853899  
   225   26.4  1.4  0.0  chr20             47606565 47606636  (7594696) + Gypsy118-LTR_DR   LTR/Gypsy               433    505   (528) 1853900 *
   455   19.7  0.0  0.0  chr20             47606573 47606619  (7594713) C ERV1-N3-I_DR      LTR/ERV1              (849)   3742    3611 1853901  
   573   14.5  0.0  2.4  chr20             47606620 47606704  (7594628) C Helitron-2_DR     RC/Helitron         (21307)   6105    6023 1853902  
   276   17.8  0.4 36.0  chr20             47606655 47606811  (7594521) + hAT-N159_DR       DNA/hAT-Ac             1458   1632   (190) 1853903 *
   396   22.1  3.4 25.2  chr20             47606705 47606730  (7594602) C Polinton-1_DR     DNA/Maverick          (760)  17594   17582 1853899  
   377   13.6  0.0  8.1  chr20             47606812 47606891  (7594441) + Helitron-N3_DR    RC/Helitron            2698   2771   (245) 1853904  
   305   11.8  3.8 22.5  chr20             47606828 47606958  (7594374) + DNA-N4_DR         DNA                     612    722   (320) 1853905 *
   346   22.0  1.7 12.2  chr20             47606917 47607040  (7594292) + hAT-N159_DR       DNA/hAT-Ac             1456   1603   (219) 1853906  
   298    6.6  1.1  0.0  chr20             47607041 47607131  (7594201) C hAT-30N1_DR       DNA/hAT-Ac            (600)   1433    1342 1853907  
   346   22.0  1.7 12.2  chr20             47607132 47607155  (7594177) + hAT-N159_DR       DNA/hAT-Ac             1604   1634   (188) 1853906  
  3609    6.1  2.2  0.6  chr20             47607323 47607832  (7593500) C Mariner-N38_DR    DNA/TcMar-Tc1           (0)    547      30 1853908  
   229   22.2  1.6  0.0  chr20             47607366 47607376  (7593956) + Helitron-N3_DR    RC/Helitron            1533   1595  (1421) 1853909 *
   631    8.7 16.4  0.7  chr20             47607725 47607852  (7593480) + CryptonV-N4_DR    DNA/Crypton-V          4960   5107  (8386) 1853910  
   239   12.9  9.5  1.5  chr20             47607804 47607866  (7593466) C EnSpm-N13_DR      DNA/CMC-EnSpm       (14474)   7675    7608 1853911 *
   361   20.1  0.0  8.4  chr20             47607835 47607937  (7593395) C CryptonV-N2_DR    DNA/Crypton-V        (2242)  14396   14302 1853912 *
  1112   16.2 12.1  4.5  chr20             47607848 47608203  (7593129) C Mariner-N38_DR    DNA/TcMar-Tc1         (111)    436      55 1853913  
   259   14.9  3.2 15.3  chr20             47608131 47608225  (7593107) + CryptonV-N4_DR    DNA/Crypton-V          4973   5057  (8436) 1853914 *
   263   22.2 11.1  0.0  chr20             47608191 47608307  (7593025) + DNA8-25_DR        DNA                     848    977  (2990) 1853915 *
  3851   11.6 12.3  0.6  chr20             47608216 47608952  (7592380) + TC1DR2            DNA/TcMar-Tc1            54    876     (0) 1853916  
   233   14.6  0.0  0.0  chr20             47609370 47609410  (7591922) + ASAT_CY           Satellite               110    150   (112) 1853917  
   209   21.9  6.7  4.1  chr20             47609381 47609499  (7591833) C Zisupton-7_DR     DNA/Zisupton        (12171)   4911    4790 1853918 *
   232   21.1  0.0  6.6  chr20             47609423 47609434  (7591898) + MuDR-2N1_DR       DNA/MULE-MuDR          4558   4629  (7592) 1853919  
   249   18.8  0.0  1.6  chr20             47609435 47609499  (7591833) + DNA-2-32_DR       DNA/CMC-EnSpm?         5477   5540  (3242) 1853920 *
   336   12.1  0.0  0.0  chr20             47609458 47609515  (7591817) + DNA8-25_DR        DNA                     809    866  (3101) 1853921  
   227   24.2  0.0  6.9  chr20             47609516 47609550  (7591782) + EnSpm-N33_DR      DNA/CMC-EnSpm           305    391  (1866) 1853922 *
  3531   11.2 16.3  0.4  chr20             47609522 47610221  (7591111) C TC1DR2            DNA/TcMar-Tc1          (38)    838      28 1853923  
   494    9.9  1.2  6.1  chr20             47610223 47610235  (7591097) C EnSpm-N2_DR       DNA/CMC-EnSpm         (869)   3146    3138 1853924  
  2947    8.4  5.7  4.7  chr20             47610236 47610744  (7590588) + Mariner-N38_DR    DNA/TcMar-Tc1             1    514    (33) 1853925  
   630   14.6  8.9  0.8  chr20             47610726 47610849  (7590483) + Mariner-N2_DR     DNA/TcMar              1263   1396  (2570) 1853926 *
   682   10.2  2.8  0.9  chr20             47610756 47610772  (7590560) C EnSpm-N10_DR      DNA/CMC-EnSpm        (5552)   3756    3682 1853927  
   754    2.3  0.0  0.0  chr20             47610773 47610858  (7590474) C HE2_DR            SINE/tRNA-V-RTE         (7)    356     271 1853928 *
  1362    9.3  3.9  0.0  chr20             47610856 47611060  (7590272) + DNA6-6_DR         DNA                    4358   4570  (6711) 1853929  
  1267   13.4 17.1  2.4  chr20             47611061 47611183  (7590149) + EnSpm-6N1_DR      DNA/CMC-EnSpm          6212   6586  (2650) 1853930  
   542    6.8  0.7  1.5  chr20             47611072 47611206  (7590126) C DNA-X-5_DR        DNA/hAT               (110)   1111     978 1853931 *
   360    8.9  3.5  0.9  chr20             47611107 47611219  (7590113) C Helitron-2_DR     RC/Helitron         (21088)   6324    6209 1853932 *
  3820    4.2  0.6  1.0  chr20             47611189 47611674  (7589658) C hAT-N185_DR       DNA/hAT?               (18)    942     459 1853933  
   228   10.0 13.5  3.5  chr20             47612044 47612095  (7589237) C EnSpm-N4_DR       DNA/CMC-EnSpm           (0)    212     156 1853934  
  1984    9.0 13.1  2.3  chr20             47612097 47612448  (7588884) + HE1_DR1           SINE/tRNA-V-RTE          10    398     (4) 1853935  
  1861   13.5  1.6  1.6  chr20             47612475 47612791  (7588541) C DNA-N16B_DR       DNA                   (383)    576     260 1853936 *
  2744    6.8  1.0  3.1  chr20             47612764 47613158  (7588174) + DNA6-6_DR         DNA                    4164   4550  (6731) 1853937  
  1806   14.5  4.9  1.6  chr20             47612845 47613209  (7588123) + Helitron-2_DR     RC/Helitron           23048  23424  (3988) 1853938 *
   738    7.7 14.1  0.0  chr20             47613199 47613354  (7587978) + DNA-N16_DR        DNA                     826   1003     (0) 1853939 *
  2279    8.9 29.7  0.3  chr20             47613355 47613804  (7587528) C DNA-N16_DR        DNA                   (421)    582       1 1853940  
   252   19.3  0.0  0.0  chr20             47613886 47613942  (7587390) + TDR7              DNA                     325    381   (160) 1853941  
   216   28.1  3.1  0.0  chr20             47613936 47613948  (7587384) C DNA8-23_DR        DNA                  (4694)   2045    2031 1853942 *
  1637   14.8 14.7  0.5  chr20             47613949 47614281  (7587051) + HE1_DR1           SINE/tRNA-V-RTE           1    380    (22) 1853943  
   290   21.7  6.2  5.1  chr20             47614198 47614294  (7587038) + Penelope-5_DR     LINE/Penelope          2282   2379   (497) 1853944 *
   520   12.1  8.0  7.1  chr20             47614311 47614435  (7586897) + Merlin-2_DR       DNA/Merlin             7632   7757  (6164) 1853945  
   214   27.3  0.0  0.0  chr20             47614642 47614696  (7586636) + hAT-N185_DR       DNA/hAT?                374    428   (532) 1853946 *
   310   12.2  1.3  4.0  chr20             47614650 47614726  (7586606) C EnSpm-N14_DR      DNA/CMC-EnSpm         (919)   3661    3587 1853947 *
   323   10.0  2.9  0.0  chr20             47614659 47614728  (7586604) + EnSpm-9_DR        DNA/CMC-EnSpm           714    785  (7835) 1853948 *
   389   10.7  1.4  7.5  chr20             47614671 47614741  (7586591) C HATN11B_DR        DNA/hAT               (204)    486     420 1853949  
  2831    4.7  1.4  0.0  chr20             47614784 47615147  (7586185) C Merlin-N1_DR      DNA/Merlin              (0)    369       1 1853950  
  2239   10.1  8.5  0.0  chr20             47615148 47615525  (7585807) C Mariner-N38_DR    DNA/TcMar-Tc1         (109)    438      29 1853951  
   608   13.6 24.9  1.3  chr20             47615356 47615548  (7585784) + Zisupton-6_DR     DNA/Zisupton           8990   9227 (12889) 1853952 *
   486   12.5  0.0  5.0  chr20             47615554 47615637  (7585695) + CryptonV-N6_DR    DNA/Crypton-V            24    103   (459) 1853953  
  6394    6.9  2.8  0.2  chr20             47615756 47616602  (7584730) C LOOPERN3B_DR      DNA/Kolobok-T2          (0)   1049     181 1853954  
  3295    9.7  9.1  2.2  chr20             47616710 47617244  (7584088) + hAT-N106B_DR      DNA/hAT-Ac              146    718   (310) 1853955  
  1674    7.9  0.4  4.6  chr20             47617245 47617495  (7583837) C DNA-3-4_DR        DNA/PIF-Harbinger       (0)    241       1 1853956  
  5264   10.3  1.2  1.0  chr20             47617508 47618309  (7583023) C DNA-TTAA-3_DR     DNA                     (0)   1179     376 1853957  
   229   13.4  0.0  6.7  chr20             47618333 47618380  (7582952) C CryptonV-3_DR     DNA/Crypton-V       (18146)   5307    5263 1853958  
  1080    6.1  5.6  7.3  chr20             47618413 47618607  (7582725) C DNA-TTAA-3_DR     DNA                   (733)    446     255 1853957  
  3027    3.0  0.3  0.0  chr20             47618609 47618976  (7582356) C Merlin-N1_DR      DNA/Merlin              (0)    369       1 1853959  
  1728   10.8  0.8  0.4  chr20             47618977 47619235  (7582097) C DNA-TTAA-3_DR     DNA                   (918)    261       2 1853960  
  1337   11.1 15.7  0.0  chr20             47619237 47619498  (7581834) + hAT-N106B_DR      DNA/hAT-Ac              726   1028     (0) 1853961  
   550   15.5  0.0  5.5  chr20             47619517 47619632  (7581700) + CryptonV-N6_DR    DNA/Crypton-V           178    287   (275) 1853962  
   297   19.7  0.0  1.4  chr20             47619680 47619700  (7581632) + Helitron-2_DR     RC/Helitron            6000   6070 (21342) 1853963  
   304    3.9  0.0  0.0  chr20             47619701 47619751  (7581581) + IS3EU-4_DR        DNA/IS3EU             14085  14135   (894) 1853964  
   288    3.9  0.0  0.0  chr20             47619707 47619758  (7581574) C hAT-N159_DR       DNA/hAT-Ac            (320)   1502    1451 1853965 *
   237   10.5  0.0  0.0  chr20             47619708 47619764  (7581568) + Polinton-1_DR     DNA/Maverick          17696  17752   (733) 1853966 *
   211   16.2  1.5  6.3  chr20             47619862 47619927  (7581405) + DNA-6-N5B_DR      DNA                    2402   2464  (1059) 1853967  
   856   20.4  0.6  0.6  chr20             47620130 47620149  (7581183) + EnSpm-N11_DR      DNA/CMC-EnSpm          1548   1567  (3786) 1853968  
  1419   11.4  0.0  0.5  chr20             47620150 47620360  (7580972) + HE1_DR1           SINE/tRNA-V-RTE           2    211   (191) 1853969  
   922   23.7  1.8 22.6  chr20             47620158 47620362  (7580970) C DNA8-23_DR        DNA                  (4467)   2272    1955 1853970 *
  2436    6.6  1.6  0.0  chr20             47620363 47620681  (7580651) + Harbinger-N13_DR  DNA/PIF-Harbinger         1    324     (0) 1853971  
   990   13.1  1.9  0.6  chr20             47620682 47620839  (7580493) + HE1_DR1           SINE/tRNA-V-RTE         215    374    (28) 1853969  
   922   23.7  1.8 22.6  chr20             47620682 47620838  (7580494) C DNA8-23_DR        DNA                  (4467)   1954    1708 1853970 *
   687   18.6  1.3  2.7  chr20             47620712 47620860  (7580472) + EnSpm-N37_DR      DNA/CMC-EnSpm           333    479  (6168) 1853972 *
   419   12.5  0.0  0.0  chr20             47621186 47621701  (7579631) + (TTCC)n           Simple_repeat             1    516     (0) 1853973  
   256   16.3  0.0  0.0  chr20             47621709 47621751  (7579581) C HATN2_DR          DNA/hAT               (262)    957     915 1853974  
  1928   10.6 40.3  0.5  chr20             47621774 47622341  (7578991) C HATN2_DR          DNA/hAT               (426)    793       1 1853974  
  1569   12.3 25.0  1.1  chr20             47622342 47622423  (7578909) C CryptonV-N5_DR    DNA/Crypton-V        (9090)  15447   15261 1853975  
   527   14.9  4.9  0.7  chr20             47622301 47622442  (7578890) + hAT-N68_DR        DNA/hAT-Ac             2831   2978    (54) 1853976 *
   552   12.7  0.8  0.8  chr20             47622325 47622443  (7578889) + CryptonV-N5_DR    DNA/Crypton-V         16100  16218  (8319) 1853977 *
   683   17.6  3.4  2.4  chr20             47622340 47622543  (7578789) C Zisupton-7_DR     DNA/Zisupton         (4583)  12499   12294 1853978  
   460   25.7  2.4  2.0  chr20             47622443 47622543  (7578789) + DNA8-25_DR        DNA                     594    837  (3130) 1853979 *
   515   28.0  5.6 15.2  chr20             47622544 47622602  (7578730) + DNA9-3_DR         DNA/MULE-MuDR?         9528   9827  (1552) 1853980  
  1284    9.4  0.5  9.8  chr20             47622603 47622825  (7578507) C TDR17B            DNA/Sola-1            (946)    600     397 1853981  
   548   25.4  2.0 15.0  chr20             47622631 47622663  (7578669) + CryptonV-N5_DR    DNA/Crypton-V          3830   3885 (20652) 1853982 *
   830   14.3 18.3  0.9  chr20             47622664 47622854  (7578478) C EnSpm-N48B_DR     DNA/CMC-EnSpm        (6065)    894     671 1853983 *
   864   15.5  9.1  5.8  chr20             47622803 47623021  (7578311) + Helitron-2_DR     RC/Helitron           23589  23814  (3598) 1853984  
   515   28.0  5.6 15.2  chr20             47622826 47622857  (7578475) + DNA9-3_DR         DNA/MULE-MuDR?         9828  10002  (1377) 1853980 *
   548   25.4  2.0 15.0  chr20             47622855 47623020  (7578312) + CryptonV-N5_DR    DNA/Crypton-V          3886   4175 (20362) 1853982 *
   998   13.1  2.4  2.4  chr20             47622862 47623026  (7578306) C DNA7-N2_DR        DNA/hAT-hAT6          (428)   1586    1422 1853985  
   209   14.7  0.0  0.0  chr20             47623316 47623349  (7577983) + Zisupton-7_DR     DNA/Zisupton          11394  11427  (5655) 1853986  
   247   14.6  0.0  0.0  chr20             47623398 47623452  (7577880) C EnSpm-N14_DR      DNA/CMC-EnSpm         (921)   3659    3605 1853987 *
   322   19.2 13.1  1.1  chr20             47623413 47623496  (7577836) + DNA-N4_DR         DNA                     682    775   (267) 1853988  
   258   16.7  0.5  3.7  chr20             47623695 47623709  (7577623) C hAT-N48C_DR       DNA/hAT-Ac            (429)   1870    1838 1853989  
   224   13.0  0.0  9.7  chr20             47623710 47623777  (7577555) C EnSpm-9_DR        DNA/CMC-EnSpm        (7807)    813     752 1853990 *
   231   10.3  2.6  0.0  chr20             47623754 47623792  (7577540) + EnSpm-N36_DR      DNA/CMC-EnSpm          1253   1292  (1933) 1853991  
   927   14.8  1.8  1.2  chr20             47623969 47624139  (7577193) + DNA11TA1_DR       DNA/CMC-EnSpm             1    172    (31) 1853992  
  6622    7.2 18.0  0.0  chr20             47624147 47625184  (7576148) + TC1DR3            DNA/TcMar-Tc1             1   1225     (0) 1853993  
   378   20.5  4.8  0.0  chr20             47625111 47625193  (7576139) + Merlin-2_DR       DNA/Merlin             4828   4914  (9007) 1853994 *
  2026   21.4 15.3  7.6  chr20             47625878 47625936  (7575396) C Helitron-2_DR     RC/Helitron          (3551)  23861   23749 1853995  
  2037   11.3 10.6  1.3  chr20             47625937 47626277  (7575055) C HE1_DR1           SINE/tRNA-V-RTE        (30)    372       1 1853996  
  2026   21.4 15.3  7.6  chr20             47626278 47626636  (7574696) C Helitron-2_DR     RC/Helitron          (3551)  23748   23049 1853995 *
  2595    5.5  5.3  4.5  chr20             47626330 47626707  (7574625) C DNA6-6_DR         DNA                  (6719)   4562    4182 1853997  
  2016   14.1  7.3  7.8  chr20             47626333 47626753  (7574579) C DNA8-17_DR        DNA/hAT-Tip100        (145)   1668    1250 1853998 *
   436   22.0  4.3 12.1  chr20             47626754 47626939  (7574393) + DNA11TA1_DR       DNA/CMC-EnSpm             1    173    (30) 1853999  
  1960   15.0  6.0  5.1  chr20             47627002 47627471  (7573861) C EnSpm-N21_DR      DNA/CMC-EnSpm           (0)    479       6 1854000  
   600   25.8  0.0  3.1  chr20             47627769 47627936  (7573396) + DIRS-N4_DR        LTR/Ngaro              5360   5522   (274) 1854001 *
  2096   12.9  7.3  0.8  chr20             47627787 47628144  (7573188) + DNA8-17_DR        DNA/hAT-Tip100         1309   1689   (124) 1854002  
   253   19.9  6.4 14.5  chr20             47628392 47628408  (7572924) + Helitron-4_DR     RC/Helitron           13509  13521 (18347) 1854003  
   273    8.6  0.0  6.4  chr20             47628409 47628420  (7572912) + hAT-N21B_DR       DNA/hAT-Ac              705    713   (588) 1854004  
  2913    7.8  9.8  0.2  chr20             47628421 47628892  (7572440) C Mariner-N38_DR    DNA/TcMar-Tc1           (1)    546      30 1854005  
  2636   15.1 31.2  0.3  chr20             47628424 47629278  (7572054) + Merlin-1_DR       DNA/Merlin             1637   2755  (7772) 1854006 *
   253   19.9  6.4 14.5  chr20             47628459 47628532  (7572800) + Helitron-4_DR     RC/Helitron           13522  13580 (18288) 1854003 *
   254   25.2  4.8  5.6  chr20             47629819 47629944  (7571388) + Helitron-2_DR     RC/Helitron            6052   6176 (21236) 1854007  
   256   26.2  0.0  3.6  chr20             47629982 47630068  (7571264) + Polinton-1_DR     DNA/Maverick          17107  17190  (1295) 1854008  
   825   19.1 11.1  6.1  chr20             47630069 47630079  (7571253) C Zisupton-6_DR     DNA/Zisupton        (12843)   9273    9255 1854009  
   393   24.5  0.0  1.4  chr20             47630080 47630228  (7571104) C Helitron-N2_DR    RC/Helitron           (884)   1579    1433 1854010 *
   659   18.8  1.1 13.9  chr20             47630122 47630405  (7570927) + EnSpm-6N1_DR      DNA/CMC-EnSpm          1004   1255  (7981) 1854011 *
  1920   10.1 27.7  0.6  chr20             47630152 47630681  (7570651) + Helitron-N3B_DR   RC/Helitron            5106   5699   (905) 1854012  
   825   19.1 11.1  6.1  chr20             47630229 47630369  (7570963) C Zisupton-6_DR     DNA/Zisupton        (12843)   9254    8990 1854009 *
  1082   15.4 19.7  1.7  chr20             47630708 47631149  (7570183) + hAT-N155_DR       DNA/hAT-Tip100            1    520    (68) 1854013  
   407   21.6  9.8  1.5  chr20             47631133 47631254  (7570078) + hAT-N135_DR       DNA/hAT-Charlie         411    542     (0) 1854014 *
   252   11.1  4.8  0.0  chr20             47631482 47631544  (7569788) + Helitron-2_DR     RC/Helitron            6009   6074 (21338) 1854015 *
   282   11.9  0.0  0.0  chr20             47631500 47631558  (7569774) C Gypsy82-LTR_Dr    LTR/Gypsy             (636)    709     651 1854016  
   253   12.7  0.0  0.0  chr20             47631510 47631564  (7569768) C hAT-N182_DR       DNA/hAT-Ac           (1171)    789     735 1854017 *
   843   14.2  0.0  2.0  chr20             47632021 47632171  (7569161) C Merlin-1_DR       DNA/Merlin           (6403)   4124    3977 1854018 *
  1705    8.1  7.7  0.0  chr20             47632037 47632283  (7569049) C SINE2-4_DR        SINE/tRNA-V-RTE         (2)    369     104 1854019  
  1249   15.5  6.5  4.3  chr20             47632039 47632279  (7569053) + DNA6-6_DR         DNA                    6829   7075  (4206) 1854020 *
  1666   15.8  5.9  9.2  chr20             47632280 47632752  (7568580) + hAT-N70_DR        DNA/hAT?                  1    459   (866) 1854021  
  4142    4.7  6.1  0.3  chr20             47632827 47633384  (7567948) C hAT-N96_DR        DNA/hAT-Ac              (0)   1031     442 1854022  
   420   10.9  0.0  1.6  chr20             47633462 47633526  (7567806) + hAT-N137_DR       DNA/hAT-Ac             2364   2427  (1144) 1854023  
   200   19.4  4.8  1.5  chr20             47633475 47633537  (7567795) + DNAX-25B_DR       DNA/Zisupton           2319   2383  (1155) 1854024 *
   273   13.5  0.0  3.9  chr20             47633487 47633540  (7567792) + Helitron-2_DR     RC/Helitron           21907  21958  (5454) 1854025  
  2061    5.8  0.0  0.0  chr20             47633542 47633802  (7567530) C TC1DR3            DNA/TcMar-Tc1         (964)    261       1 1854026  
   215   14.3  0.0  0.0  chr20             47633773 47633807  (7567525) C DNA8-26_DR        DNA                  (2995)   1535    1501 1854027 *
  4988    7.5 17.9  0.8  chr20             47633845 47634689  (7566643) + hAT-N47B_DR       DNA/hAT-Tip100            1    988     (0) 1854028  
   240   26.7  5.0  0.8  chr20             47634692 47634812  (7566520) + DNA-TA-1_DR       DNA/CMC-EnSpm           237    362   (450) 1854029  
   268   19.4  4.8  0.0  chr20             47634838 47634899  (7566433) + EnSpm-N21_DR      DNA/CMC-EnSpm           353    417    (62) 1854030 *
   282   17.0  1.9  0.0  chr20             47634849 47634901  (7566431) C EnSpm-N21_DR      DNA/CMC-EnSpm         (367)    112      59 1854031  
   422   12.4 10.1  0.0  chr20             47635746 47635834  (7565498) C Mariner-N5B_DR    DNA/TcMar            (4166)   5278    5181 1854032 *
  1784   10.1 12.3  2.9  chr20             47635756 47636072  (7565260) C HE1_DR1           SINE/tRNA-V-RTE        (13)    389      44 1854033  
  1203   19.4  1.5  3.5  chr20             47636081 47636652  (7564680) C SAT-2_DR          Satellite              (16)    560       1 1854034 *
  2937    9.8  0.5  0.5  chr20             47636645 47637054  (7564278) + DNA21TA1_DR       DNA/TcMar-Tc1             1    410   (129) 1854035  
  1037   19.8  0.2  0.4  chr20             47637036 47637836  (7563496) C SAT-2_DR          Satellite              (29)    799       1 1854036 *
   401   12.4  3.7  3.7  chr20             47637981 47638089  (7563243) + TDR9              DNA                     100    208     (0) 1854037  
  1035   11.3  0.0  1.3  chr20             47638090 47638154  (7563178) C Penelope-5_DR     LINE/Penelope         (581)   2295    2233 1854038 *
  1929    6.7  0.0 10.3  chr20             47638021 47638321  (7563011) C SINE2-3_DR        SINE/tRNA-V-RTE         (1)    367      95 1854039  
   381    2.2  1.1  0.0  chr20             47638319 47638415  (7562917) + (TTATA)n          Simple_repeat             3    101     (0) 1854040 *
   344    7.5  0.0  3.7  chr20             47638323 47638433  (7562899) C Polinton-1N1_DR   DNA/Maverick          (652)  14817   14711 1854041 *
   282    7.3  0.0  0.0  chr20             47638944 47638998  (7562334) + DNA-N43_DR        DNA/TcMar-Fot1          648    702   (352) 1854042  
   258   11.6  7.6  2.2  chr20             47638999 47639031  (7562301) C EnSpm-9_DR        DNA/CMC-EnSpm        (7564)   1051     965 1854043  
   209   21.7  0.0  0.0  chr20             47639182 47639241  (7562091) C Zisupton-7_DR     DNA/Zisupton        (12377)   4705    4646 1854044 *
   264   26.8  0.0  2.3  chr20             47639189 47639276  (7562056) + EnSpm-21_DR       DNA/CMC-EnSpm          6915   7000  (2150) 1854045  
  1370    7.9  7.4  0.0  chr20             47639536 47639750  (7561582) + hAT-N22C_DR       DNA/hAT-Ac                1    231   (463) 1854046  
   205   24.7  0.0  5.8  chr20             47639701 47639773  (7561559) + hAT-N29_DR        DNA/hAT-Tip100         1167   1235   (345) 1854047 *
  1072    4.5  0.0  1.5  chr20             47639781 47639914  (7561418) + Harbinger-8N1_DR  DNA/PIF-Harbinger         1    132   (423) 1854048  
   504    9.7  0.0  0.0  chr20             47639914 47639985  (7561347) + Harbinger-8N1_DR  DNA/PIF-Harbinger       446    517    (38) 1854049 *
  4621    4.3  0.0  0.0  chr20             47639987 47640541  (7560791) C Harbinger-8N1_DR  DNA/PIF-Harbinger       (0)    555       1 1854050  
   205   10.7  2.9 20.0  chr20             47640496 47640565  (7560767) + Harbinger-8N1_DR  DNA/PIF-Harbinger       496    555     (0) 1854051 *
   243    9.4  0.0  0.0  chr20             47640539 47640570  (7560762) C DNA2-7_DR         DNA                  (4610)   5040    5009 1854052 *
  3463   20.0  1.9 16.9  chr20             47640565 47640585  (7560747) + hAT-N22B_DR       DNA/hAT-Ac              286    333  (1046) 1854053  
  4796   12.5  3.0  3.0  chr20             47640586 47641376  (7559956) + EnSpm-N7_DR       DNA/CMC-EnSpm          1449   2239     (0) 1854054  
  3463   20.0  1.9 16.9  chr20             47641377 47641810  (7559522) + hAT-N22B_DR       DNA/hAT-Ac              334   1371     (8) 1854053  
   470   24.2  1.6  0.0  chr20             47641826 47641949  (7559383) + Mariner-N7_DR     DNA/TcMar                 5    130   (131) 1854055  
   356   11.5  1.0  0.0  chr20             47641947 47642014  (7559318) + hAT-N126B_DR      DNA/hAT-Ac                7     77   (502) 1854056 *
  1450    9.5  2.4  0.5  chr20             47642057 47642268  (7559064) + SINE3-1           SINE/5S-Deu-L2          100    315   (275) 1854057  
  1823    7.7  4.9  1.1  chr20             47642329 47642591  (7558741) C TC1DR3            DNA/TcMar-Tc1         (950)    275       3 1854058  
   200   18.9  0.0  0.0  chr20             47642564 47642600  (7558732) C DNA8-26_DR        DNA                  (2995)   1535    1499 1854059 *
   908   14.9  6.9 11.8  chr20             47642578 47642597  (7558735) C MuDR-2_DR         DNA/MULE-MuDR        (4512)  19421   19266 1854060  
  1607   11.1  0.0  0.0  chr20             47642598 47642840  (7558492) C IS3EU-4N_DR       DNA/IS3EU              (12)   2013    1771 1854061  
   908   14.9  6.9 11.8  chr20             47642841 47642851  (7558481) C MuDR-2_DR         DNA/MULE-MuDR        (4512)  19265   19160 1854060 *
  2558   13.1  2.3  3.4  chr20             47642850 47643361  (7557971) + IS3EU-4N_DR       DNA/IS3EU              1047   1553   (472) 1854062  
  1942   14.0 15.1  1.9  chr20             47643367 47643782  (7557550) C Harbinger-4N1_DR  DNA/PIF-Harbinger       (0)   1021     552 1854063  
  3636    7.3  1.0  8.3  chr20             47643785 47644401  (7556931) + BEL12-LTR_DR      LTR/Pao                   1    575     (0) 1854064  
  3867    9.6 13.0  0.6  chr20             47644402 47645041  (7556291) C Harbinger-4N1B_DR DNA/PIF-Harbinger     (444)    719       1 1854065  
   782    7.7  0.0  4.3  chr20             47645042 47645163  (7556169) + IS3EU-4N_DR       DNA/IS3EU              1556   1672   (353) 1854066  
   531   12.6  1.1  0.0  chr20             47645259 47645345  (7555987) + SINE2-5_DR        SINE/tRNA-V-RTE         194    281     (1) 1854067  
   462   16.6  6.9  3.0  chr20             47645346 47645388  (7555944) C DNA7-N2_DR        DNA/hAT-hAT6          (501)   1513    1379 1854068  
   433   24.6  8.0  0.0  chr20             47646239 47646376  (7554956) C DNA8-25_DR        DNA                  (1782)   2185    2037 1854069 *
  1444   20.8  5.5  8.6  chr20             47646254 47646758  (7554574) C EnSpm-N11_DR      DNA/CMC-EnSpm        (1551)   3802    3312 1854070 *
  2158    6.8  4.8  0.9  chr20             47646445 47646756  (7554576) + SINE2-3_DR        SINE/tRNA-V-RTE          44    367     (1) 1854071  
  1997   18.9  5.0 12.6  chr20             47646632 47647063  (7554269) + Merlin-1_DR       DNA/Merlin             3977   4692  (5835) 1854072 *
  1948   18.8  4.3 15.6  chr20             47646757 47647202  (7554130) C Merlin-1_DR       DNA/Merlin           (5858)   4655    3977 1854073 *
  2268    6.9  9.2  1.1  chr20             47647064 47647399  (7553933) C SINE2-4_DR        SINE/tRNA-V-RTE         (0)    371       9 1854074  
   850   16.8 12.8  3.1  chr20             47647222 47647455  (7553877) + CryptonV-N4_DR    DNA/Crypton-V          7661   7916  (5577) 1854075 *
  1726   12.9 18.7  0.0  chr20             47647407 47647802  (7553530) C TDR7              DNA                    (70)    471       2 1854076  
   239   27.1  7.4  0.9  chr20             47647719 47647826  (7553506) C DNA-N43_DR        DNA/TcMar-Fot1        (277)    777     663 1854077 *
   207   14.8 19.7  0.0  chr20             47647884 47647898  (7553434) C Zisupton-6_DR     DNA/Zisupton        (13135)   8981    8910 1854078  
   213   13.3  2.2  0.0  chr20             47647899 47647943  (7553389) + hAT-N35B_DR       DNA/hAT-Ac              869    914   (698) 1854079  
   208    9.6  8.0  2.5  chr20             47647909 47647983  (7553349) + Rex1-31_DRe       LINE/Rex-Babar         3056   3134   (399) 1854080 *
  1001   14.2 11.0  1.4  chr20             47648263 47648286  (7553046) + DNA8-10_DR        DNA/hAT-Ac             3476   3518   (500) 1854081  
  1176    9.0 11.2  0.0  chr20             47648287 47648464  (7552868) + HE1_DR1           SINE/tRNA-V-RTE           1    198   (204) 1854082  
   767   23.8  4.3  4.8  chr20             47648465 47648516  (7552816) C DNAX-23_DR        DNA                  (7127)   4674    4446 1854083  
  2438   18.7  3.5 16.4  chr20             47648536 47649404  (7551928) + TDR13             DNA                       1    772     (0) 1854084  
   544    4.2  0.1  1.5  chr20             47649405 47649472  (7551860) C Helitron-N3B_DR   RC/Helitron          (4154)   2450    2395 1854085  
   479    8.4  0.0  5.2  chr20             47649395 47649495  (7551837) + DNA-N38_DR        DNA                      93    188   (435) 1854086 *
   382    7.2  0.9  7.1  chr20             47649405 47649509  (7551823) + Helitron-2_DR     RC/Helitron            6254   6352 (21060) 1854087 *
   355   14.2  6.9  7.8  chr20             47649415 47649544  (7551788) + Zisupton-7_DR     DNA/Zisupton           4777   4905 (12177) 1854088 *
   704   11.6  5.8  0.0  chr20             47649505 47649659  (7551673) C hAT-N91_DR        DNA/hAT-Ac            (106)    249      86 1854089 *
  3320    5.5  0.8  2.5  chr20             47649659 47650144  (7551188) C Mariner-N38_DR    DNA/TcMar-Tc1          (38)    509      32 1854090  
  1307    7.9 33.8  0.2  chr20             47650144 47650474  (7550858) C TDR7              DNA                    (30)    511      70 1854091 *
   324   19.7  2.9  5.2  chr20             47650461 47650599  (7550733) + Zisupton-6_DR     DNA/Zisupton           8491   8626 (13490) 1854092 *
   372   16.0  2.5 10.9  chr20             47650489 47650607  (7550725) C DNA7-N1_DR        DNA/Zisupton         (1096)   9321    9212 1854093  
   352   21.0  1.4  7.6  chr20             47650608 47650625  (7550707) C hAT-2n1_DR        DNA/hAT-Charlie       (107)   1101     973 1854094  
   251   21.3  5.0  5.0  chr20             47651328 47651426  (7549906) + LOOPER-N5B_DR     DNA/Kolobok-T2         1121   1219   (321) 1854095  
   235   15.5  3.5  0.0  chr20             47651484 47651541  (7549791) + EnSpm-9_DR        DNA/CMC-EnSpm           715    774  (7846) 1854096  
   216   14.3  0.0  0.0  chr20             47651499 47651547  (7549785) C HATN16_DR         DNA/hAT-Charlie       (161)    783     735 1854097 *
  1884    8.8  5.2  0.0  chr20             47652039 47652310  (7549022) C TC1DR3            DNA/TcMar-Tc1           (0)   1225     940 1854098  
   943   13.1  0.0  6.8  chr20             47652290 47652445  (7548887) + Ginger1-N1_DR     DNA/Ginger-1            276    421  (2237) 1854099 *
   628   25.3  2.8  0.5  chr20             47652303 47652520  (7548812) C HAT1_DR           DNA/hAT-Ac           (2636)    656     434 1854100 *
  1175    2.2  0.6  0.0  chr20             47652308 47652526  (7548806) + (TCTA)n           Simple_repeat             1    220     (0) 1854101  
   586   24.3  1.0  3.0  chr20             47652359 47652562  (7548770) C Polinton-4_DR     DNA/Maverick         (7591)  12696   12497 1854102 *
   246   17.9  0.0  0.0  chr20             47652532 47652570  (7548762) + DNA-1-5_DR        DNA                     710    748     (0) 1854103 *
   211   14.3  0.0  0.0  chr20             47652725 47652759  (7548573) C hAT-N108_DR       DNA/hAT-Ac              (4)    572     538 1854104  
  1284   21.0 22.3  4.2  chr20             47652800 47652811  (7548521) C Merlin-2_DR       DNA/Merlin           (2738)  11183   11139 1854105  
  2470   14.0  7.7  2.5  chr20             47652812 47653303  (7548029) + DNA-X-4_DR        DNA                       1    517   (728) 1854106  
  1284   21.0 22.3  4.2  chr20             47653304 47653490  (7547842) C Merlin-2_DR       DNA/Merlin           (2738)  11138   10373 1854105 *
  4681    8.1  5.6  0.9  chr20             47653490 47654151  (7547181) + DNA14-5-1_DR      DNA                       1    693     (0) 1854107  
  1361   17.3  7.6  5.2  chr20             47654152 47654212  (7547120) C CryptonV-N3_DR    DNA/Crypton-V        (3902)  16761   16694 1854108  
  1092   15.6  1.5  1.5  chr20             47654156 47654357  (7546975) + TE-X-1B_DR        DNA                    1122   1323    (86) 1854109 *
   632   19.4 25.5  2.0  chr20             47654176 47654465  (7546867) + Merlin-1_DR       DNA/Merlin             1273   1629  (8898) 1854110 *
   598    2.2  0.0 15.8  chr20             47654382 47654491  (7546841) C P-1_DR            DNA/P                (2614)   7354    7260 1854111 *
  1018   18.0 15.8  5.1  chr20             47654441 47654850  (7546482) C hAT-N108_DR       DNA/hAT-Ac            (115)    461      10 1854104  
   396    8.1  4.8  0.8  chr20             47654492 47654505  (7546827) C hAT-N39_DR        DNA/hAT-Tip100        (253)   1341    1213 1854112 *
   377   12.8  5.3  2.6  chr20             47654506 47654527  (7546805) C piggyBac-N5_DR    DNA/PiggyBac?         (877)   1232    1104 1854113  
   277    4.0  0.0  3.4  chr20             47654989 47655064  (7546268) C EnSpm-9_DR        DNA/CMC-EnSpm        (7836)    784     735 1854114  
   253   14.1  0.0  1.6  chr20             47655003 47655067  (7546265) + Merlin-1_DR       DNA/Merlin             7466   7529  (2998) 1854115 *
   248   28.3  1.1  8.9  chr20             47655024 47655205  (7546127) C hAT-N48B_DR       DNA/hAT-Ac            (503)   1637    1469 1854116 *
  1272   12.3  0.5  0.0  chr20             47656536 47656746  (7544586) C Mariner-N38_DR    DNA/TcMar-Tc1           (0)    547     336 1854117  
   824    8.3  3.6  3.6  chr20             47656760 47656896  (7544436) C Mariner-N38_DR    DNA/TcMar-Tc1         (410)    137       1 1854117  
   390    6.4  0.0  4.8  chr20             47656844 47656909  (7544423) + EnSpm-N48B_DR     DNA/CMC-EnSpm          1809   1871  (5088) 1854118 *
   276   15.0  0.0  0.0  chr20             47657785 47657865  (7543467) + (CAA)n            Simple_repeat             1     81     (0) 1854119  
   221   21.3  3.3  2.2  chr20             47657809 47657899  (7543433) + hAT-N178B_DR      DNA/hAT-Ac              138    229  (1654) 1854120 *
  1414    5.0  4.4  1.1  chr20             47657946 47658128  (7543204) + SINE2-1B_DR       SINE/tRNA                 1    189     (9) 1854121  
  2297    6.0  6.6  0.3  chr20             47658584 47658932  (7542400) C Mariner-N38_DR    DNA/TcMar-Tc1          (10)    537     167 1854122  
  1474   13.5 12.0  0.5  chr20             47658684 47659034  (7542298) C EnSpm-6N1_DR      DNA/CMC-EnSpm        (7786)   1450    1060 1854123 *
   395   16.5  4.4  0.0  chr20             47658956 47659046  (7542286) C Helitron-N3B_DR   RC/Helitron          (1442)   5162    5068 1854124 *
   291   18.5  0.0  0.0  chr20             47658991 47659055  (7542277) C Merlin-1_DR       DNA/Merlin           (8931)   1596    1532 1854125 *
   291   18.3  1.2  0.0  chr20             47659056 47659072  (7542260) + DNA9-6_DR         DNA                    7470   7552   (332) 1854126  
   210   16.9  1.7  0.0  chr20             47659183 47659241  (7542091) + Kolobok-N10B_DR   DNA/Kolobok             200    259    (12) 1854127  
   246   23.6  3.7  6.1  chr20             47659898 47660032  (7541300) + Zisupton-7_DR     DNA/Zisupton          11430  11561  (5521) 1854128  
   271   21.9  4.8  2.3  chr20             47660685 47660810  (7540522) C CryptonV-N5_DR    DNA/Crypton-V       (15966)   8571    8443 1854129 *
   527   12.7  2.1  5.1  chr20             47660700 47660840  (7540492) C L1-56_DR          LINE/L1                 (3)   4979    4843 1854130  
   475   19.1  0.0  4.8  chr20             47660705 47660858  (7540474) C Dada-U6_DR        DNA/Dada             (8055)    908     762 1854131 *
   594    7.4  0.0  0.0  chr20             47660734 47660841  (7540491) + EnSpm-N13_DR      DNA/CMC-EnSpm         17621  17728  (4421) 1854132  
   409   18.2  5.7  2.1  chr20             47660842 47660873  (7540459) C Mariner-N5C_DR    DNA/TcMar            (6413)   1508    1364 1854133  
 10508    6.7  2.9  0.6  chr20             47660891 47662294  (7539038) + L2-2_DRe          LINE/L2                2798   4234     (4) 1854134  
  1430   11.8 11.6 10.6  chr20             47662302 47662767  (7538565) + Mariner-N31_DR    DNA/TcMar-Tc1            49    518    (22) 1854135  
   521    7.6  1.5  0.0  chr20             47662882 47663013  (7538319) C DNA-2-32_DR       DNA/CMC-EnSpm?       (3121)   5661    5528 1854136 *
   617    6.7 12.3  3.6  chr20             47662906 47663060  (7538272) C Mariner-N5C_DR    DNA/TcMar            (6392)   1529    1362 1854137  
   412   26.4  8.5  2.7  chr20             47662925 47663167  (7538165) + EnSpm-N13_DR      DNA/CMC-EnSpm          4173   4352 (17797) 1854138 *
   939   12.2 15.3  3.1  chr20             47663013 47663240  (7538092) + ANGEL             DNA/Kolobok              39    293    (16) 1854139  
  2135   13.2  4.9  0.0  chr20             47663438 47663802  (7537530) + HE1_DR1           SINE/tRNA-V-RTE           2    384    (18) 1854140  
   244   23.5  0.0 12.4  chr20             47664047 47664069  (7537263) C Zisupton-6_DR     DNA/Zisupton        (12618)   9498    9378 1854141  
   254   25.9  1.8  0.9  chr20             47664070 47664182  (7537150) C ERV1-N3-I_DR      LTR/ERV1              (824)   3767    3654 1854142 *
   286   22.8  6.8  1.9  chr20             47664087 47664189  (7537143) C EnSpm-21_DR       DNA/CMC-EnSpm        (2159)   6991    6884 1854143  
   236   24.7  5.2  3.1  chr20             47664105 47664200  (7537132) C Helitron-2_DR     RC/Helitron         (21320)   6092    5995 1854144 *
  3112    8.7 31.9  0.1  chr20             47664940 47665604  (7535728) C TC1DR2            DNA/TcMar-Tc1           (0)    876       1 1854145  
  1649   12.6 10.0  1.9  chr20             47665610 47665990  (7535342) + hAT-N108_DR       DNA/hAT-Ac               28    438   (138) 1854146  
   228    9.1  1.5 27.5  chr20             47665922 47666058  (7535274) + Merlin-2_DR       DNA/Merlin             9499   9607  (4314) 1854147 *
   551   13.3  2.9  0.0  chr20             47665953 47666125  (7535207) + Kolobok-4_DR      DNA/Kolobok-T2         4999   5176  (1455) 1854148 *
  2630   14.0  4.1 12.1  chr20             47665996 47666671  (7534661) C EnSpm-N13_DR      DNA/CMC-EnSpm       (13895)   8254    7627 1854149 *
  3193   12.6  4.7  2.4  chr20             47666072 47666133  (7535199) C Merlin-1_DR       DNA/Merlin           (8291)   2236    1765 1854150  
  3285    8.1  4.9  2.2  chr20             47666134 47666665  (7534667) + Mariner-N38_DR    DNA/TcMar-Tc1             1    546     (1) 1854151  
   367   24.8  2.6  0.9  chr20             47666666 47666695  (7534637) + Kolobok-4_DR      DNA/Kolobok-T2         3494   3525  (3106) 1854152 *
  3193   12.6  4.7  2.4  chr20             47666666 47666683  (7534649) C Merlin-1_DR       DNA/Merlin           (8291)   1764    1611 1854150 *
  3227    9.7 16.3  2.1  chr20             47666683 47667313  (7534019) C hAT-N50B_DR       DNA/hAT-Ac             (28)    720       2 1854153  
  1077   10.1 13.1  1.4  chr20             47667436 47667626  (7533706) + ENSPM-6_DR        DNA/CMC-EnSpm         22550  22762  (9854) 1854154  
   203   16.0  1.0  4.0  chr20             47669227 47669244  (7532088) C hAT-N36_DR        DNA/hAT              (1471)    269     237 1854155  
   210   17.3  0.0  0.0  chr20             47669245 47669296  (7532036) + Helitron-N3_DR    RC/Helitron            2722   2773   (243) 1854156 *
   300    4.0  0.0  0.0  chr20             47669256 47669331  (7532001) + hAT-N159_DR       DNA/hAT-Ac             1556   1631   (191) 1854157 *
   638    5.3  0.9  0.0  chr20             47669264 47669376  (7531956) + DNA9-3_DR         DNA/MULE-MuDR?         9375   9488  (1891) 1854158  
   203   16.0  1.0  4.0  chr20             47669297 47669330  (7532002) C hAT-N36_DR        DNA/hAT              (1471)    236     169 1854155 *
   293   14.7  1.3  0.0  chr20             47669310 47669384  (7531948) C Merlin-1_DR       DNA/Merlin           (8282)   2245    2170 1854159 *
   300   14.6  3.5  3.5  chr20             47669331 47669415  (7531917) C DNA8-26_DR        DNA                  (3073)   1457    1373 1854160 *
  2721   12.2  5.1  3.3  chr20             47669382 47669889  (7531443) C DNA-4-1_DR        DNA/Sola-2              (5)    607      91 1854161  
   240   15.6  0.0  0.0  chr20             47669890 47669934  (7531398) C LOOPERN2_DR       DNA/Kolobok-T2        (480)    895     851 1854162  
   233   10.9  0.0  4.3  chr20             47669895 47669942  (7531390) + Polinton-1_DR     DNA/Maverick          17147  17192  (1293) 1854163 *
   369   14.8  0.0  0.0  chr20             47671262 47671322  (7530010) C hAT-N51_DR        DNA/hAT-Ac              (0)    368     308 1854164  
  1428    9.3  0.0  0.0  chr20             47671331 47671523  (7529809) + LTR-11_DR-LTR     LTR                       1    193     (0) 1854165  
   669   15.9  0.0  0.9  chr20             47671524 47671635  (7529697) C DNA2-15_DR        DNA/hAT-Ac            (404)    126      16 1854166  
   304   10.0  0.0  2.0  chr20             47671635 47671685  (7529647) C HATN8_DR          DNA/Zisupton          (198)     57       8 1854167 *
   253   14.9  0.0  2.1  chr20             47671644 47671691  (7529641) + hAT-N168B_DR      DNA/hAT-Charlie         441    487   (168) 1854168 *
  1603   11.3 20.4  1.5  chr20             47671846 47672241  (7529091) C hAT-N69_DR        DNA/hAT-Ac             (53)   1220     751 1854169 *
  3852    4.0  9.3  1.1  chr20             47672240 47672763  (7528569) + SINE3-1           SINE/5S-Deu-L2           23    589     (1) 1854170  
  3684    8.4  2.2  0.7  chr20             47672752 47673289  (7528043) C DNA-4-3B_DR       DNA                   (717)    546       1 1854171 *
  2010   16.0  3.7  1.7  chr20             47673290 47673356  (7527976) C hAT-N53_DR        DNA/hAT-Ac           (1628)   2052    1978 1854172  
   795   10.9  0.0  0.0  chr20             47673290 47673405  (7527927) + HATN13_DR         DNA/hAT-Ac              815    930   (189) 1854173 *
  7882    9.2  1.9  0.8  chr20             47673406 47674555  (7526777) + DNA-8-3_DR        DNA/P                     1   1163     (0) 1854174  
  1110    8.4  3.0  5.1  chr20             47674556 47674756  (7526576) + HATN13_DR         DNA/hAT-Ac              923   1119     (0) 1854175  
   221   10.9  0.0  6.5  chr20             47675577 47675625  (7525707) + Merlin-1_DR       DNA/Merlin             1603   1648  (8879) 1854176  
   209   23.6  5.6  0.0  chr20             47675626 47675645  (7525687) C Zisupton-6_DR     DNA/Zisupton        (12870)   9243    9171 1854177  
   240   14.7  4.1  7.0  chr20             47675727 47675799  (7525533) + ASAT_CY           Satellite                29     99   (163) 1854178  
   702   14.9  2.0  3.5  chr20             47675822 47675967  (7525365) C hAT-N129_DR       DNA/hAT-Ac              (0)    764     621 1854179  
   320   14.5  2.9  0.0  chr20             47676077 47676145  (7525187) + ASAT_CY           Satellite                29     99   (163) 1854180  
  1197    3.8  3.2  0.6  chr20             47676183 47676340  (7524992) C hAT-N97_DR        DNA/hAT-Ac              (0)   1294    1133 1854181  
  4710    6.6  2.4  0.6  chr20             47676342 47676968  (7524364) C hAT-N97_DR        DNA/hAT-Ac            (656)    638       1 1854181  
   429   14.9 38.0  0.0  chr20             47676980 47677100  (7524232) C hAT-N129_DR       DNA/hAT-Ac             (19)    745     579 1854182  
   348   13.9  2.8  0.0  chr20             47677201 47677272  (7524060) + ASAT_CY           Satellite                26     99   (163) 1854183  
  1213    3.2  3.2  0.6  chr20             47677310 47677467  (7523865) C hAT-N97_DR        DNA/hAT-Ac              (0)   1294    1133 1854184  
  4545    7.5  2.4  0.6  chr20             47677469 47678089  (7523243) C hAT-N97_DR        DNA/hAT-Ac            (656)    638       7 1854184  
   406   15.7 35.6  0.6  chr20             47678084 47678218  (7523114) C hAT-N129_DR       DNA/hAT-Ac              (4)    760     579 1854185 *
   983   15.6  0.0  3.2  chr20             47678417 47678608  (7522724) C hAT-N129_DR       DNA/hAT-Ac              (0)    764     579 1854186  
   243   14.7  4.3  2.8  chr20             47678717 47678786  (7522546) + ASAT_CY           Satellite                26     96   (166) 1854187  
   711   18.9  0.0 19.0  chr20             47678832 47679157  (7522175) C hAT-N129_DR       DNA/hAT-Ac             (68)    696     166 1854188  
   588    5.4  0.0  0.0  chr20             47679691 47679764  (7521568) + Kolobok-N10_DR    DNA/Kolobok             570    643     (0) 1854189  
   237   17.5  9.5  0.0  chr20             47679710 47679772  (7521560) + SAT-26B_DR        Satellite               360    428   (365) 1854190 *
   220   21.0  3.1  4.7  chr20             47679715 47679779  (7521553) C EnSpm-7_DR        DNA/CMC-EnSpm        (1859)   9175    9112 1854191 *
   404   15.6  0.0 15.2  chr20             47679784 47679889  (7521443) C DNAX-16_DR        DNA                   (246)    177      86 1854192  
   292   22.9  2.4 11.0  chr20             47679890 47679950  (7521382) C CryptonV-3_DR     DNA/Crypton-V       (15701)   7752    7599 1854193  
   644   18.6 18.0  3.4  chr20             47680000 47680310  (7521022) + hAT-N91_DR        DNA/hAT-Ac                1    355     (0) 1854194  
   210   11.8  0.0  0.0  chr20             47681305 47681338  (7519994) C DNA8-20_DR        DNA/hAT             (11961)   8827    8794 1854195  
   270   29.6  2.4  1.2  chr20             47681342 47681423  (7519909) C Kolobok-N10_DR    DNA/Kolobok           (371)    272     190 1854196  
   374   28.3  4.0  2.6  chr20             47681489 47681637  (7519695) + Kolobok-N10_DR    DNA/Kolobok             364    514   (129) 1854197  
   226    5.6  0.0  5.6  chr20             47681609 47681646  (7519686) + Dada-U1A_DR       DNA/Dada               5751   5786  (5193) 1854198 *
   272   29.9  5.6  4.1  chr20             47681655 47681797  (7519535) + Kolobok-N10_DR    DNA/Kolobok             370    514   (129) 1854199  
   360   28.5  1.3  4.1  chr20             47681807 47681956  (7519376) + Kolobok-N10_DR    DNA/Kolobok             369    514   (129) 1854199  
   361   26.8  4.9  2.8  chr20             47681968 47682109  (7519223) + Kolobok-N10_DR    DNA/Kolobok             370    514   (129) 1854199  
   358   25.4  4.9  3.5  chr20             47682123 47682265  (7519067) + Kolobok-N10_DR    DNA/Kolobok             370    514   (129) 1854199  
   261   20.8  0.0  0.0  chr20             47682596 47682648  (7518684) C EnSpm-N10_DR      DNA/CMC-EnSpm        (5371)   3937    3885 1854200  
   222   12.8  4.2  2.0  chr20             47682736 47682783  (7518549) + Kolobok-N10_DR    DNA/Kolobok             356    404   (239) 1854201  
   378   18.2  1.1  4.5  chr20             47683658 47683749  (7517583) C L2-2_DRe          LINE/L2                 (8)   4230    4142 1854202  
   337   20.2  7.6  5.6  chr20             47683750 47683762  (7517570) C SINE_DR1          SINE                    (3)    255     149 1854203  
  1123    5.9 14.7  0.0  chr20             47683907 47684076  (7517256) C hAT-N66B_DR       DNA/hAT-Charlie         (0)    195       1 1854204  
   208   27.3 10.0  8.4  chr20             47684077 47684138  (7517194) + hAT-17_DR         DNA/hAT-Ac              311    374  (2305) 1854205  
  1952    8.6 32.9  1.8  chr20             47684371 47684947  (7516385) + DNA-2-17_DR       DNA/CMC-EnSpm             4    866    (19) 1854206  
   233   25.7  0.0  1.4  chr20             47685009 47685079  (7516253) + EnSpm-N37_DR      DNA/CMC-EnSpm           263    332  (6315) 1854207  
   957   14.1  3.9  0.5  chr20             47685125 47685303  (7516029) + hAT-N177B_DR      DNA/hAT-Tip100            1    185   (779) 1854208  
  2024   11.5  6.7  7.7  chr20             47685327 47685731  (7515601) + hAT-N177B_DR      DNA/hAT-Tip100          564    964     (0) 1854209  
  1519   14.0 12.0 14.7  chr20             47687794 47688345  (7512987) C TDR7              DNA                     (0)    541       3 1854210  
  1450   13.9 27.9  3.9  chr20             47690651 47691069  (7510263) C hAT-N32E_DR       DNA/hAT-Charlie         (0)    516       1 1854211  
  1300   14.4  8.4  1.4  chr20             47691313 47691587  (7509745) + I-2_DR            LINE/I                 5029   5322   (206) 1854212  
   390    6.0 10.7  0.9  chr20             47691619 47691685  (7509647) + Nimb-17_DRe       LINE/I                 5466   5528     (4) 1854213  
   521   15.5  6.2  9.5  chr20             47691741 47692031  (7509301) + Nimb-17_DRe       LINE/I                 5126   5513    (19) 1854214  
  1384   18.5  7.9 11.3  chr20             47692223 47692740  (7508592) + Nimb-17_DRe       LINE/I                 5021   5522    (10) 1854215  
   789   16.4  7.3  0.0  chr20             47692936 47693112  (7508220) C DNA11TA1_DR       DNA/CMC-EnSpm           (0)    203      14 1854216  
   216   23.5  0.0  0.0  chr20             47694562 47694612  (7506720) + EnSpm-17_DR       DNA/CMC-EnSpm          2702   2752  (6524) 1854217  
  1080   12.7 11.8  0.4  chr20             47694662 47694882  (7506450) C hAT-N58C_DR       DNA/hAT-Ac             (73)    598     353 1854218  
   431   14.1  0.0  0.0  chr20             47694890 47694953  (7506379) + DNA-N17_DR        DNA                       1     64   (303) 1854219 *
  1928   13.1  7.4  1.9  chr20             47694944 47695294  (7506038) + hAT-N127_DR       DNA/hAT-Charlie        5449   5818  (4498) 1854220  
  1585   11.9 17.1  1.5  chr20             47695274 47695554  (7505778) + DNA-N17_DR        DNA                      44    367     (0) 1854221 *
  2203    8.3  8.6  0.0  chr20             47695556 47695880  (7505452) C hAT-N58C_DR       DNA/hAT-Ac            (318)    353       1 1854218  
   220   23.6  0.0  2.2  chr20             47695881 47695951  (7505381) C Polinton-1_DR     DNA/Maverick          (735)  17750   17682 1854222 *
   323   17.5  6.2  0.0  chr20             47695867 47695895  (7505437) + ENSPM-6_DR        DNA/CMC-EnSpm         14870  14987 (17624) 1854223 *
   384   12.1  0.0  0.0  chr20             47695881 47695963  (7505369) + Zisupton-7_DR     DNA/Zisupton          11463  11545  (5537) 1854224  
   345   14.9  3.4  2.2  chr20             47695896 47695984  (7505348) + hAT-N48C_DR       DNA/hAT-Ac             1698   1787   (512) 1854225 *
   577   15.4 22.6  4.5  chr20             47695950 47696139  (7505193) C ANGEL             DNA/Kolobok            (84)    225       3 1854226  
   922   21.7  8.6  7.5  chr20             47697063 47697471  (7503861) + DNAX-16_DR        DNA                      11    423     (0) 1854227  
   247   17.2 17.2  0.0  chr20             47698063 47698126  (7503206) C EnSpm-N27B_DR     DNA/CMC-EnSpm           (0)    173      99 1854228  
   344   18.0 11.4  2.4  chr20             47698440 47698553  (7502779) C EnSpm-N27B_DR     DNA/CMC-EnSpm           (2)    171      48 1854229  
  1238   18.5  2.5  5.5  chr20             47698620 47698939  (7502393) C Penelope-1_DR     LINE/Penelope        (3834)    612     302 1854230  
   849   16.4  4.8  0.0  chr20             47698998 47699186  (7502146) + DNAX-16_DR        DNA                     119    316   (107) 1854231  
   773   11.2  9.8  0.0  chr20             47701003 47701145  (7500187) C TDR12             DNA                    (85)    157       1 1854232  
   211    5.1  2.4  5.0  chr20             47701595 47701635  (7499697) C hAT-N67_DR        DNA/hAT-Tip100        (765)    781     742 1854233  
   312   15.1 23.3  0.0  chr20             47708236 47708321  (7493011) + TDR25             DNA/hAT-Charlie         485    590    (21) 1854234  
  1309   12.0  7.2  3.3  chr20             47708360 47708652  (7492680) + hAT-N130_DR       DNA/hAT-Ac               69    372    (49) 1854235  
   381   12.6  2.0  6.8  chr20             47708582 47708617  (7492715) + DNA-8-29_DR       DNA/hAT-Tip100          779    924    (96) 1854236 *
   433   12.8  0.8  6.3  chr20             47708618 47708734  (7492598) C CryptonV-3_DR     DNA/Crypton-V       (15150)   8303    8193 1854237 *
   513   13.0  0.9  0.0  chr20             47708639 47708746  (7492586) C Helitron-N2_DR    RC/Helitron           (882)   1581    1473 1854238  
   493   12.1  0.0  8.0  chr20             47708652 47708786  (7492546) C Gypsy123-I_DR     LTR/Gypsy            (4739)    675     551 1854239 *
   608   11.4  2.6  0.0  chr20             47708653 47708766  (7492566) + DNA9-3_DR         DNA/MULE-MuDR?         9536   9652  (1727) 1854240  
   336   20.6  3.9  0.0  chr20             47708655 47708809  (7492523) + Penelope-1_DR     LINE/Penelope            80    240  (4206) 1854241 *
   257   25.7  3.5  1.7  chr20             47708767 47708826  (7492506) C L1-53_DR          LINE/L1              (4725)   1721    1545 1854242 *
   254   20.8 13.4  0.8  chr20             47708827 47708861  (7492471) + Harbinger-2_DR    DNA/PIF-Harbinger      2341   2575  (1752) 1854243  
 17044    1.1  0.0  0.8  chr20             47708953 47710849  (7490483) + L2-2_DRe          LINE/L2                2354   4235     (3) 1854244  
  1147   16.3  1.6 15.7  chr20             47710579 47710890  (7490442) C DNA8-20_DR        DNA/hAT              (7860)  12928   12655 1854245 *
   334   25.5  1.2  5.2  chr20             47710978 47711138  (7490194) C Penelope-1_DR     LINE/Penelope        (4218)    228      74 1854246 *
   645   18.0 10.1  0.4  chr20             47710998 47711034  (7490298) C Zisupton-6_DR     DNA/Zisupton        (20851)   1265    1149 1854247  
   717    0.0  0.0  0.0  chr20             47711035 47711139  (7490193) + Harbinger1_DR     DNA/PIF-Harbinger      2755   2859  (1602) 1854248  
   381   11.9  5.0  1.6  chr20             47711059 47711178  (7490154) + EnSpm-N36B_DR     DNA/CMC-EnSpm          3062   3185   (231) 1854249 *
   645   18.0 10.1  0.4  chr20             47711140 47711167  (7490165) C Zisupton-6_DR     DNA/Zisupton        (20851)   1148    1052 1854247  
  1125    8.2  0.0  2.5  chr20             47711340 47711501  (7489831) + SINE2-4_DR        SINE/tRNA-V-RTE         201    358    (13) 1854250  
   941   13.8  0.0  0.7  chr20             47711367 47711519  (7489813) + EnSpm-N13_DR      DNA/CMC-EnSpm          1959   2110 (20039) 1854251 *
   233   20.0  0.0  0.0  chr20             47712273 47712317  (7489015) + EnSpm-N27B_DR     DNA/CMC-EnSpm             1     45   (128) 1854252  
  7456    7.0  3.2  0.3  chr20             47712352 47713370  (7487962) + LOOPERN3B_DR      DNA/Kolobok-T2            1   1049     (0) 1854253  
   287   18.3 12.8  3.6  chr20             47713421 47713522  (7487810) + hAT-N60_DR        DNA/hAT-Ac                1    111  (1394) 1854254 *
   971   16.0  4.8  6.9  chr20             47713518 47713812  (7487520) + TDR7              DNA                       5    293   (248) 1854255 *
  2988   13.1 10.5  0.9  chr20             47713780 47714379  (7486953) C L1-19_DR          LINE/L1                 (1)   5598    4942 1854256  
   680    8.3  6.4  0.0  chr20             47714424 47714532  (7486800) + TDR7              DNA                     372    487    (54) 1854257  
   346   16.9  0.0 15.5  chr20             47714459 47714570  (7486762) + Harbinger-N17_DR  DNA/PIF-Harbinger       412    508  (1137) 1854258 *
   721   17.9  6.2  2.3  chr20             47714928 47714940  (7486392) C hAT-N150_DR       DNA/hAT-Blackjack     (431)   1252    1143 1854259  
   964   10.7  8.5  0.5  chr20             47714941 47715128  (7486204) + EnSpm-N4_DR       DNA/CMC-EnSpm             1    203     (9) 1854260  
  1845    9.2  3.2  2.9  chr20             47715280 47715593  (7485739) C hAT-N133_DR       DNA/hAT-Ac              (0)    623     309 1854261  
  2216    8.5  4.5  0.0  chr20             47715595 47715924  (7485408) + EnSpm-N6_DR       DNA/CMC-EnSpm?            2    346     (0) 1854262  
   499   15.8 26.1  0.0  chr20             47715931 47716095  (7485237) C hAT-N133_DR       DNA/hAT-Ac            (319)    304      97 1854261  
   209    9.1  6.8  6.8  chr20             47716084 47716142  (7485190) C HATN12B_DR        DNA/hAT-Ac            (636)     59       1 1854263 *
  1138   10.5 14.8  0.0  chr20             47716182 47716390  (7484942) C TDR12             DNA                     (2)    240       1 1854264  
   281   10.5  0.0  0.0  chr20             47718831 47718868  (7482464) + DNA-5-8E_DR       DNA/hAT-hAT5              1     38   (444) 1854265 *
   991   13.5 28.6  4.1  chr20             47718845 47719183  (7482149) + DNA-5-8F_DR       DNA/hAT-hAT5             52    470     (0) 1854266  
   335   18.1  0.0  5.0  chr20             47719753 47719849  (7481483) + L1-132_DR         LINE/L1                3469   3547  (1039) 1854267 *
  2293   13.4 18.0  1.9  chr20             47719835 47720328  (7481004) + L1-132_DR         LINE/L1                3649   4220   (366) 1854268 *
  2421    8.1 16.9  0.0  chr20             47720315 47720784  (7480548) + TDR7              DNA                       5    541     (0) 1854269  
   226   13.5  0.0  0.0  chr20             47720756 47720792  (7480540) + Zisupton-3_DR     DNA/Zisupton           4150   4186  (3769) 1854270 *
   396    8.6  1.4  0.0  chr20             47720783 47720852  (7480480) + L1-132_DR         LINE/L1                4220   4290   (296) 1854268  
  1362   23.4  0.5 11.0  chr20             47720878 47720907  (7480425) + DNA2-7_DR         DNA                    4367   4608  (5042) 1854271  
  2263   12.6  0.2  5.9  chr20             47720908 47721302  (7480030) + HE1_DR1           SINE/tRNA-V-RTE           1    374    (28) 1854272  
   377   16.2 16.1  0.7  chr20             47721302 47721425  (7479907) + L1-132_DR         LINE/L1                4439   4581     (5) 1854273 *
  1362   23.4  0.5 11.0  chr20             47721303 47721319  (7480013) + DNA2-7_DR         DNA                    4609   4766  (4884) 1854271  
  2097    7.3 13.1  2.7  chr20             47722220 47722625  (7478707) + piggyBac-N2_DR    DNA/PiggyBac             90    536     (0) 1854274  
   840   11.7 14.7  0.8  chr20             47722648 47722817  (7478515) + DNA-5-8C_DR       DNA/hAT-hAT5              1    182   (300) 1854275  
   919    9.2  1.5  2.3  chr20             47722844 47722976  (7478356) C hAT-N52B_DR       DNA/hAT-Ac             (36)    647     516 1854276  
   580   21.6  3.6  0.6  chr20             47722885 47723052  (7478280) + Zisupton-6_DR     DNA/Zisupton           8341   8513 (13603) 1854277 *
   602    8.8  0.9  0.0  chr20             47722952 47723064  (7478268) + Helitron-4_DR     RC/Helitron           13421  13534 (18334) 1854278  
   405    5.0  0.0  4.0  chr20             47722974 47723076  (7478256) C DNA8-25_DR        DNA                  (1592)   2375    2277 1854279 *
  1973    9.2  4.4  2.0  chr20             47723055 47723352  (7477980) C hAT-N142B_DR      DNA/hAT?             (1256)    744     440 1854280  
   314   13.2  5.7  2.3  chr20             47723077 47723091  (7478241) + CryptonV-N5_DR    DNA/Crypton-V          8469   8566 (15971) 1854281 *
   447   13.9  0.0  0.0  chr20             47723372 47723443  (7477889) + DNA-5-8C_DR       DNA/hAT-hAT5            260    331   (360) 1854282  
   622   11.9  3.7  0.0  chr20             47723557 47723665  (7477667) + hAT-N171_DR       DNA/hAT-hAT5            650    762     (0) 1854283  
   231   24.2 10.0  1.8  chr20             47723800 47724009  (7477323) + DNA-2-30B_DR      DNA                      36    262   (151) 1854284 *
   353   26.6  9.4  1.5  chr20             47724008 47724051  (7477281) C IS4EU-1_DR        DNA/PIF-ISL2EU       (2565)   2439    2381 1854285  
  1309   16.3  7.2  1.6  chr20             47724052 47724344  (7476988) C ANGEL             DNA/Kolobok             (0)    309       1 1854286  
   228   25.2 12.6  5.3  chr20             47724805 47724837  (7476495) C IS4EU-1_DR        DNA/PIF-ISL2EU       (2581)   2423    2380 1854287  
  1559   12.1  3.6  2.9  chr20             47724838 47725144  (7476188) C ANGEL             DNA/Kolobok             (0)    309       1 1854288  
   200    4.0  0.0  0.0  chr20             47725125 47725149  (7476183) + Merlin-N2_DR      DNA/Merlin              201    225   (516) 1854289 *
   227    8.0  0.0  0.0  chr20             47725437 47725483  (7475849) C EnSpm-9_DR        DNA/CMC-EnSpm        (7818)    802     762 1854290  
   206   16.0  0.0  0.0  chr20             47725445 47725494  (7475838) + Ginger1-2_DR      DNA/Ginger-1            398    447  (6175) 1854291 *
   206   39.9  1.4  2.8  chr20             47727357 47727503  (7473829) + (CG)n             Simple_repeat             1    145     (0) 1854292 *
   227   22.6  4.7  1.1  chr20             47727420 47727504  (7473828) + EnSpm-9_DR        DNA/CMC-EnSpm           667    754  (7866) 1854293  
   367   11.9  0.0  2.1  chr20             47728605 47728631  (7472701) C Helitron-2_DR     RC/Helitron         (21069)   6343    6285 1854294  
   392   10.5  0.0  0.0  chr20             47728632 47728717  (7472615) C CryptonV-N5_DR    DNA/Crypton-V       (15288)   9249    9164 1854295 *
   407    9.2  0.7  3.3  chr20             47728645 47728751  (7472581) C EnSpm-N37_DR      DNA/CMC-EnSpm        (2328)   4319    4218 1854296  
   367   11.9  0.0  2.1  chr20             47728718 47728738  (7472594) C Helitron-2_DR     RC/Helitron         (21069)   6284    6234 1854294 *
   343   17.5  0.8  2.5  chr20             47728752 47728767  (7472565) + DNA-8-29_DR       DNA/hAT-Tip100          871    991    (29) 1854297  
   355   13.8  4.2  9.4  chr20             47729881 47730048  (7471284) C Harbinger-N17_DR  DNA/PIF-Harbinger    (1180)    465     306 1854298  
   251   11.6  0.6  8.9  chr20             47729897 47730067  (7471265) + EnSpm-N42_DR      DNA/CMC-EnSpm           548    705   (547) 1854299 *
   389   14.8  1.8  5.0  chr20             47729936 47729969  (7471363) + Helitron-4_DR     RC/Helitron           13399  13494 (18374) 1854300  
   424    4.7  0.0  2.8  chr20             47729970 47730079  (7471253) + DNA9-6_DR         DNA                    7443   7549   (335) 1854301  
   389   14.8  1.8  5.0  chr20             47730080 47730099  (7471233) + Helitron-4_DR     RC/Helitron           13495  13557 (18311) 1854300  
   212   13.4  0.0  6.7  chr20             47733731 47733778  (7467554) C Merlin-1_DR       DNA/Merlin           (3285)   7242    7198 1854302  
   432   13.0 14.8  0.9  chr20             47734275 47734375  (7466957) + DNA11TA1_DR       DNA/CMC-EnSpm             1    115    (88) 1854303  
   312   17.4 10.5  4.1  chr20             47734407 47734520  (7466812) + hAT-N127_DR       DNA/hAT-Charlie       10001  10121   (195) 1854304 *
  1098   14.9  3.5  2.2  chr20             47734452 47734677  (7466655) C ANGEL             DNA/Kolobok            (80)    229       1 1854305  
   208   24.2  0.0  4.8  chr20             47734678 47734711  (7466621) + DNA-TA-1_DR       DNA/CMC-EnSpm           138    168   (644) 1854306 *
   234   20.0  0.0  2.0  chr20             47734678 47734728  (7466604) + DNA11TA1_DR       DNA/CMC-EnSpm           137    186    (17) 1854307 *
   459   17.2  2.3 27.2  chr20             47734678 47734698  (7466634) C IS3EU-1_DR        DNA/IS3EU            (4603)   4047    3896 1854308  
  1163   12.7 10.0  0.0  chr20             47734730 47734949  (7466383) + TDR12             DNA                       1    242     (0) 1854309  
  2948   14.0  2.6 20.6  chr20             47738108 47739043  (7462289) + LOOPERN6B_DR      DNA/Kolobok-T2?           1    796     (0) 1854310  
   802   15.4  3.9  1.2  chr20             47739326 47739514  (7461818) C HATN12B_DR        DNA/hAT-Ac              (0)    764     568 1854311  
   220   16.2  1.0  6.4  chr20             47739459 47739487  (7461845) + Harbinger-1_DR    DNA/PIF-Harbinger       770    863  (3046) 1854312 *
   239    8.6  2.9  0.0  chr20             47739488 47739500  (7461832) C DNA2-7_DR         DNA                  (6926)   2724    2653 1854313  
   247    5.3  0.0  0.0  chr20             47739501 47739557  (7461775) + hAT-N31_DR        DNA/hAT-Ac              119    175  (1287) 1854314  
   233   11.1  0.0  3.2  chr20             47739505 47739569  (7461763) + Gypsy-210_DR-I    LTR/Gypsy                25     87  (4061) 1854315 *
   309    1.6  7.9  3.0  chr20             47739516 47739578  (7461754) + CryptonV-3_DR     DNA/Crypton-V           464    529 (22924) 1854316 *
  2059    9.2 20.1  1.9  chr20             47739557 47740009  (7461323) C TDR7              DNA                     (5)    536       3 1854317  
   255   18.5 19.4  0.0  chr20             47739587 47739623  (7461709) C Harbinger-N17_DR  DNA/PIF-Harbinger    (1046)    599     471 1854318 *
   225    9.7  0.0  0.0  chr20             47739983 47740013  (7461319) + Zisupton-3_DR     DNA/Zisupton           4150   4180  (3775) 1854319  
   630   18.1 13.4  7.6  chr20             47740015 47740289  (7461043) C hAT-N126B_DR      DNA/hAT-Ac            (277)    323      34 1854320  
  2918    9.6  6.1  2.0  chr20             47740290 47740810  (7460522) C hAT-N50_DR        DNA/hAT-Ac              (0)    701     160 1854321  
   701   15.3  0.7  7.9  chr20             47740765 47740913  (7460419) C Mariner-N5C_DR    DNA/TcMar            (4435)   3486    3348 1854322 *
   931   14.3  1.1  4.3  chr20             47740784 47740973  (7460359) + DNA7-N2_DR        DNA/hAT-hAT6           1402   1585   (429) 1854323 *
  2325    8.5  7.6  1.1  chr20             47740806 47741148  (7460184) C SINE2-4_DR        SINE/tRNA-V-RTE         (0)    371       7 1854324  
   496   13.7  3.8 12.2  chr20             47741162 47741294  (7460038) C hAT-N50_DR        DNA/hAT-Ac            (578)    123       1 1854321  
   311   10.2  0.0  2.0  chr20             47741295 47741337  (7459995) C hAT-N126D_DR      DNA/hAT-Ac            (572)     42       1 1854325  
   679   19.6  0.0  0.0  chr20             47742431 47742563  (7458769) + L1-125_DR         LINE/L1                2541   2673   (215) 1854326  
  1406   14.9  9.7  0.3  chr20             47742601 47742869  (7458463) C TDR13             DNA                     (6)    766     473 1854327  
   939   13.2  6.2  1.8  chr20             47742855 47743062  (7458270) + hAT-N50_DR        DNA/hAT-Ac               89    305   (396) 1854328 *
  1252    7.7  3.3  0.5  chr20             47743062 47743245  (7458087) C hAT-N180_DR       DNA/hAT?              (932)    219      31 1854329  
   205   22.2  0.0  0.0  chr20             47743231 47743247  (7458085) C EnSpm-N10_DR      DNA/CMC-EnSpm        (6580)   2728    2712 1854330 *
  3555   10.4  3.5  2.3  chr20             47743248 47743796  (7457536) C Harbinger-8N1_DR  DNA/PIF-Harbinger       (0)    555       1 1854331  
   936   12.5  3.1  8.2  chr20             47743628 47743819  (7457513) + EnSpm-N10_DR      DNA/CMC-EnSpm          4447   4629  (4679) 1854332 *
  1322   10.7 14.9  3.3  chr20             47743821 47744121  (7457211) + hAT-N50_DR        DNA/hAT-Ac              366    700     (1) 1854333  
  2579    9.1  0.8  2.7  chr20             47744287 47744661  (7456671) + SINE2-3_DR        SINE/tRNA-V-RTE           1    368     (0) 1854334  
   948   13.2  0.0  5.0  chr20             47744512 47744679  (7456653) + hAT-N127_DR       DNA/hAT-Charlie        6994   7153  (3163) 1854335 *
   217   21.3  0.0 10.0  chr20             47744602 47744700  (7456632) + Zisupton-6_DR     DNA/Zisupton          13390  13479  (8637) 1854336 *
   870   16.1  4.6  1.5  chr20             47744917 47745111  (7456221) + DNA11TA1_DR       DNA/CMC-EnSpm             1    201     (2) 1854337  
  1121    9.5  6.1  3.0  chr20             47745271 47745466  (7455866) C DNA11TA1B_DR      DNA/CMC-EnSpm           (0)    203       2 1854338  
   306    9.5  0.0  0.0  chr20             47746310 47746351  (7454981) + DNAX-16_DR        DNA                       1     42   (381) 1854339 *
   320   16.0  7.7  3.7  chr20             47746347 47746424  (7454908) + EnSpm-15_DR       DNA/CMC-EnSpm          9010   9090  (2364) 1854340 *
   517   17.6  0.8 10.3  chr20             47746375 47746501  (7454831) + Harbinger-N17_DR  DNA/PIF-Harbinger       738    853   (792) 1854341 *
  1185   18.2  0.0  2.0  chr20             47746403 47746609  (7454723) C HE1_DR1           SINE/tRNA-V-RTE       (198)    204       2 1854342  
   529   24.2  0.0  2.6  chr20             47746506 47746624  (7454708) C DNA6-6_DR         DNA                  (3289)   7992    7877 1854343 *
  5558    8.6  8.2  0.9  chr20             47746657 47747505  (7453827) + L2-3_DRe          LINE/L2                4131   5041    (27) 1854344  
  1212   17.1  2.9  1.1  chr20             47747510 47747787  (7453545) + DNAX-16_DR        DNA                     115    397    (26) 1854345  
   650    7.7  1.1  0.0  chr20             47747787 47747877  (7453455) C TC1DR3            DNA/TcMar-Tc1          (12)   1213    1122 1854346 *
   499    6.3  0.0  0.0  chr20             47747877 47747939  (7453393) C TC1DR3            DNA/TcMar-Tc1        (1063)    162     100 1854347 *
  2136    5.9  1.1  0.0  chr20             47747940 47748210  (7453122) + SINE3-1           SINE/5S-Deu-L2          314    587     (3) 1854348  
   827    4.8  0.0  0.0  chr20             47748207 47748309  (7453023) C TC1DR3            DNA/TcMar-Tc1        (1122)    103       1 1854347 *
   211   14.3  0.0  0.0  chr20             47748280 47748314  (7453018) C DNA8-26_DR        DNA                  (2995)   1535    1501 1854349 *
  2124   11.2 11.1  3.4  chr20             47748694 47749126  (7452206) C EnSpm-N21_DR      DNA/CMC-EnSpm          (14)    465       1 1854350  
  2628    5.3  7.9  0.0  chr20             47749138 47749493  (7451839) + Mariner-N24_DR    DNA/TcMar-ISRm11          5    388   (969) 1854351 *
  3952    9.5  3.3  0.0  chr20             47749490 47750069  (7451263) + Mariner-N24_DR    DNA/TcMar-ISRm11        592   1190   (167) 1854352  
   281   18.1  2.6  5.4  chr20             47750288 47750363  (7450969) + L2-33_DRe         LINE/L2                1296   1369    (79) 1854353 *
  4568    7.0  1.0  1.0  chr20             47750362 47750968  (7450364) C CryptonV-1_DR     DNA/Crypton-V        (3248)  14625   14019 1854354  
   316   17.9  2.9  4.3  chr20             47750974 47751043  (7450289) + L2-1B_DR          LINE/L2                 391    459   (549) 1854355 *
  1444   10.4  0.4  4.3  chr20             47750990 47751229  (7450103) + SINE_DR1          SINE                     24    254     (4) 1854356  
   219    8.6  5.7  0.0  chr20             47751282 47751316  (7450016) + MuDR-2_DR         DNA/MULE-MuDR         18084  18120  (5813) 1854357 *
   266   18.8  0.0  0.0  chr20             47751287 47751334  (7449998) + EnSpm-N13_DR      DNA/CMC-EnSpm          8146   8193 (13956) 1854358  
   230   21.8  5.5  0.0  chr20             47751352 47751406  (7449926) + Helitron-2_DR     RC/Helitron           12097  12154 (15258) 1854359 *
   236   28.4 17.0  1.0  chr20             47751373 47751543  (7449789) + IS3EU-1_DR        DNA/IS3EU              3904   4101  (4603) 1854360  
   213   22.7  3.9  2.6  chr20             47751407 47751428  (7449904) C EnSpm-7_DR        DNA/CMC-EnSpm        (1592)   9442    9365 1854361 *
   290   27.5  1.8  0.0  chr20             47751436 47751544  (7449788) + hAT-N127_DR       DNA/hAT-Charlie        6817   6927  (3389) 1854362 *
   444   23.0  1.8  0.0  chr20             47751450 47751562  (7449770) + ANGEL             DNA/Kolobok             141    255    (54) 1854363  
   243   29.9  3.1  1.5  chr20             47751563 47751573  (7449759) + EnSpm-N10_DR      DNA/CMC-EnSpm          1765   1890  (7418) 1854364 *
  3671    9.1 18.6  0.1  chr20             47751564 47752187  (7449145) C DNA-8-3_DR        DNA                    (58)   1105     367 1854365  
  6591    6.8 24.5  0.8  chr20             47752188 47753351  (7447981) + DNA-1-7_DR        DNA/PIF-Harbinger         1   1438     (0) 1854366  
  1571   14.3  8.4  5.0  chr20             47753352 47753697  (7447635) C DNA-8-3_DR        DNA                   (806)    357       1 1854365  
   365   11.1  3.2  0.0  chr20             47753698 47753759  (7447573) + ANGEL             DNA/Kolobok             246    309     (0) 1854367  
   336   15.2  2.4  3.7  chr20             47753760 47753778  (7447554) C hAT-N134_DR       DNA/hAT?              (260)    805     725 1854368  
   209   18.3  0.0 11.5  chr20             47753928 47753956  (7447376) C DNA-5-8B_DR       DNA/hAT-hAT5           (61)    366     345 1854369  
  2195   14.3 24.7  2.5  chr20             47753957 47754543  (7446789) + DNA-5-1B_DR       DNA/hAT-Tip100            1    714     (0) 1854370  
   269   23.9  6.0 14.3  chr20             47754544 47754569  (7446763) C EnSpm-N13_DR      DNA/CMC-EnSpm       (11551)  10598   10585 1854371  
  1185   11.0 11.7  4.0  chr20             47754616 47754871  (7446461) C CryptonV-N6_DR    DNA/Crypton-V         (287)    275       1 1854372  
   324   16.0 10.1  0.1  chr20             47755069 47755192  (7446140) + Rex1-31_DRe       LINE/Rex-Babar         2992   3119   (414) 1854373 *
   496    8.0  1.8  0.3  chr20             47755089 47755254  (7446078) C hAT-N48C_DR       DNA/hAT-Ac            (516)   1783    1529 1854374 *
   655    4.5  0.7  0.0  chr20             47755118 47755271  (7446061) C Zisupton-7_DR     DNA/Zisupton         (5554)  11528   11374 1854375  
   227   28.7  0.6  3.2  chr20             47755164 47755325  (7446007) + Harbinger1_DR     DNA/PIF-Harbinger      2750   2907  (1554) 1854376 *
   491   15.3  0.6  2.9  chr20             47755272 47755291  (7446041) + Zisupton-6_DR     DNA/Zisupton           9340   9509 (12607) 1854377  
  3718    8.4  2.9  0.0  chr20             47755575 47756095  (7445237) C TC1DR3            DNA/TcMar-Tc1           (5)   1220     685 1854378  
  2533    8.2  1.4  0.0  chr20             47756090 47756442  (7444890) + TC1DR3            DNA/TcMar-Tc1           868   1225     (0) 1854379 *
   285   13.6  0.0  0.0  chr20             47756405 47756448  (7444884) C DNA8-26_DR        DNA                  (2987)   1543    1500 1854380 *
   500    9.0  2.9  1.7  chr20             47756967 47756997  (7444335) + ERV1-N3-I_DR      LTR/ERV1               3583   3695   (896) 1854381  
   511    3.2  0.0  0.0  chr20             47756998 47757122  (7444210) + (CA)n             Simple_repeat             1    125     (0) 1854382  
   259    4.6  0.0 19.1  chr20             47757088 47757168  (7444164) + hAT-N47C_DR       DNA/hAT-Tip100         1207   1274  (1185) 1854383 *
   500    9.0  2.9  1.7  chr20             47757123 47757136  (7444196) + ERV1-N3-I_DR      LTR/ERV1               3696   3754   (837) 1854381  
   205   15.2  8.7  0.0  chr20             47757300 47757345  (7443987) + EnSpm-N36_DR      DNA/CMC-EnSpm          1254   1303  (1922) 1854384  
   556   22.1  6.0  0.0  chr20             47757509 47757657  (7443675) C ANGEL             DNA/Kolobok             (0)    309     152 1854385  
   203   25.3  0.0 10.2  chr20             47757637 47757733  (7443599) C EnSpm-8_DR        DNA/CMC-EnSpm        (1540)   7901    7814 1854386 *
   203   25.3  0.0 10.2  chr20             47757713 47757809  (7443523) C EnSpm-8_DR        DNA/CMC-EnSpm        (1540)   7901    7814 1854386 *
   224   23.0  0.0 10.2  chr20             47757789 47757885  (7443447) C EnSpm-8_DR        DNA/CMC-EnSpm        (1540)   7901    7814 1854386  
   203   25.3  0.0 10.2  chr20             47757865 47757961  (7443371) C EnSpm-8_DR        DNA/CMC-EnSpm        (1540)   7901    7814 1854386 *
   358   18.1  0.0  4.6  chr20             47757934 47758038  (7443294) + EnSpm-N13_DR      DNA/CMC-EnSpm         13585  13663  (8486) 1854387 *
   407   17.2  0.0  6.2  chr20             47758010 47758021  (7443311) + EnSpm-N13_DR      DNA/CMC-EnSpm         13585  13620  (8529) 1854388  
   291   16.2  6.2  0.0  chr20             47758022 47758101  (7443231) C EnSpm-N40B_DR     DNA/CMC-EnSpm        (2310)   3197    3113 1854389 *
   358   18.1  0.0  4.6  chr20             47758086 47758190  (7443142) + EnSpm-N13_DR      DNA/CMC-EnSpm         13585  13663  (8486) 1854390 *
   407   17.2  0.0  6.2  chr20             47758102 47758113  (7443219) + EnSpm-N13_DR      DNA/CMC-EnSpm         13621  13665  (8484) 1854388  
   288   17.2  0.0  7.9  chr20             47758162 47758243  (7443089) + EnSpm-17_DR       DNA/CMC-EnSpm          2754   2829  (6447) 1854391 *
   322   17.7  3.8  0.0  chr20             47758174 47758252  (7443080) C EnSpm-N40B_DR     DNA/CMC-EnSpm        (2310)   3197    3116 1854392 *
   432   12.5  1.2  1.2  chr20             47758185 47758265  (7443067) C ANGEL             DNA/Kolobok            (77)    232     152 1854393  
   210   22.8  0.0  1.8  chr20             47758215 47758272  (7443060) + IS3EU-1_DR        DNA/IS3EU              3973   4029  (4675) 1854394 *
  7101    6.3  0.8  0.6  chr20             47758319 47759254  (7442078) + TDR2              DNA/TcMar-Tc1             1    937     (0) 1854395  
   357   13.6 14.1  4.0  chr20             47759260 47759351  (7441981) + ANGEL             DNA/Kolobok             207    307     (2) 1854396  
   402   20.3 13.6  1.4  chr20             47759600 47759724  (7441608) C Kolobok-N10_DR    DNA/Kolobok             (0)    643     504 1854397  
   248   14.0  2.0  2.0  chr20             47759743 47759793  (7441539) + (CAGTA)n          Simple_repeat             3     53     (0) 1854398 *
  3537    9.9  9.6  1.0  chr20             47759787 47760329  (7441003) + SINE3-1           SINE/5S-Deu-L2            2    590     (0) 1854399  
   263   12.2  3.6  0.6  chr20             47760328 47760382  (7440950) C TDR22             DNA                    (47)   1208    1153 1854400 *
  2017   14.5  5.7  0.8  chr20             47760389 47760742  (7440590) + Zator-N1_DR       DNA/Zator?                8    378   (177) 1854401  
  1084   18.4  0.8  6.7  chr20             47760700 47760741  (7440591) C DNA8-28_DR        DNA/hAT              (3843)   3299    3050 1854402 *
  1609    6.5  0.0  2.8  chr20             47760742 47760964  (7440368) + SINE2-3_DR        SINE/tRNA-V-RTE         152    368     (0) 1854403  
  2425   20.3 15.7  0.9  chr20             47760980 47761571  (7439761) C DNA-1-3_DR        DNA                     (0)    837     159 1854404  
   221   17.5 10.0  0.0  chr20             47761581 47761620  (7439712) C DNA-1-3_DR        DNA                   (792)     45       2 1854404  
  1162   13.1  2.1  1.0  chr20             47761650 47761842  (7439490) + hAT-N66_DR        DNA/hAT-Charlie           1    195     (0) 1854405  
   614   20.9 18.3  4.4  chr20             47761843 47762141  (7439191) C TDR22             DNA                   (851)    404      66 1854406  
   319   23.4  0.0  2.6  chr20             47762180 47762258  (7439074) C hAT-N104_DR       DNA/hAT-Tip100        (431)     99      23 1854407  
   408   23.7  3.5 10.4  chr20             47762500 47762673  (7438659) + DNA2-8_DR         DNA/CMC-EnSpm          2526   2688  (1719) 1854408 *
   672   21.3 22.0  1.2  chr20             47762599 47762812  (7438520) + Kolobok-N10B_DR   DNA/Kolobok              11    268     (3) 1854409  
   324   27.1 10.7  6.5  chr20             47762674 47762770  (7438562) C Zisupton-2_DR     DNA/Zisupton          (537)   4495    4227 1854410 *
   454   18.3  7.3  5.2  chr20             47762817 47762966  (7438366) + Kolobok-N10_DR    DNA/Kolobok             415    567    (76) 1854411  
   493   13.2  8.4  4.0  chr20             47762975 47763069  (7438263) C HarbingerN6_DR    DNA/PIF-Harbinger       (0)    393     295 1854412  
   648   18.5  6.9  4.5  chr20             47763314 47763339  (7437993) + DNA7-N2_DR        DNA/hAT-hAT6           1387   1565   (449) 1854413  
   665   15.6 11.4  1.2  chr20             47763340 47763355  (7437977) + EnSpm-15_DR       DNA/CMC-EnSpm          8984   9145  (2307) 1854414  
   813   12.2  5.3  0.0  chr20             47763356 47763486  (7437846) C SINE2-5_DR        SINE/tRNA-V-RTE         (1)    281     144 1854415  
   200    3.6  7.1  0.0  chr20             47763673 47763700  (7437632) + ZFERV-2-I_DR      LTR/ERV1               4889   4918  (5646) 1854416  
   394   18.7  3.6 11.6  chr20             47764007 47764145  (7437187) C EnSpm-8_DR        DNA/CMC-EnSpm         (805)   8636    8508 1854417 *
   525   17.8  3.3  1.6  chr20             47764026 47764145  (7437187) + ANGEL             DNA/Kolobok               1    122   (187) 1854418  
   348   17.6  5.4  0.0  chr20             47764080 47764145  (7437187) + Dada-U1A_DR       DNA/Dada               5679   5748  (5231) 1854419 *
   265   24.4  1.3 11.5  chr20             47764146 47764174  (7437158) C Kolobok-N10_DR    DNA/Kolobok             (0)    639     505 1854420 *
  1537   17.9  5.2  4.7  chr20             47764148 47764191  (7437141) C DNA9-3_DR         DNA/MULE-MuDR?       (9667)   1712    1330 1854421  
  2126   10.7  7.7  0.6  chr20             47764192 47764527  (7436805) + SINE2-3_DR        SINE/tRNA-V-RTE           1    360     (8) 1854422  
  8440    8.0  5.2  0.0  chr20             47764528 47765690  (7435642) C TC1DR3            DNA/TcMar-Tc1           (1)   1224       1 1854423  
   293   16.2  0.0  6.5  chr20             47765700 47765765  (7435567) + EnSpm-N11_DR      DNA/CMC-EnSpm          1476   1537  (3816) 1854424  
   256    3.3  0.0  0.0  chr20             47765779 47765808  (7435524) C Dada-U1A_DR       DNA/Dada             (7265)   3714    3685 1854425 *
  1572    7.0  0.0  0.0  chr20             47765806 47766004  (7435328) C TDR19C            DNA/hAT-Charlie       (197)    199       1 1854426  
   241   28.1  3.3 13.2  chr20             47766005 47766109  (7435223) + EnSpm-N36_DR      DNA/CMC-EnSpm          1188   1266  (1959) 1854427 *
   742   18.0  7.1  8.6  chr20             47766005 47766029  (7435303) C hAT-N22B_DR       DNA/hAT-Ac            (378)   1000     780 1854428  
   576   20.4  2.9  0.7  chr20             47767208 47767345  (7433987) + EnSpm-N27B_DR     DNA/CMC-EnSpm            19    159    (14) 1854429  
  2964   11.3  1.3  0.9  chr20             47767511 47767958  (7433374) + L2-1_DR           LINE/L2                3766   4215   (770) 1854430  
   468   22.0  0.9  0.0  chr20             47767954 47768062  (7433270) + EnSpm-N27B_DR     DNA/CMC-EnSpm            50    159    (14) 1854431 *
  2311   10.5  0.3  0.0  chr20             47768220 47768542  (7432790) + L2-1_DR           LINE/L2                3766   4089   (896) 1854432  
   210   12.8  0.0  5.5  chr20             47768722 47768779  (7432553) C Gypsy124-LTR_DR   LTR/Gypsy             (560)     63       9 1854433  
   255   16.3  1.1  2.3  chr20             47769396 47769421  (7431911) + hAT-N179_DR       DNA/hAT-Tip100          348    431   (460) 1854434  
   273    6.8  1.7  0.0  chr20             47769422 47769480  (7431852) C DNA6-6_DR         DNA                  (1261)  10020    9961 1854435 *
   457    7.0  0.0  0.0  chr20             47769435 47769491  (7431841) C Helitron-2_DR     RC/Helitron          (3751)  23661   23605 1854436 *
   461   11.4  1.3  0.0  chr20             47769488 47769566  (7431766) + EnSpm-N13_DR      DNA/CMC-EnSpm          8099   8178 (13971) 1854437  
   311   12.9  1.4  0.0  chr20             47769492 47769504  (7431828) + EnSpm-N14_DR      DNA/CMC-EnSpm          3586   3656   (924) 1854438 *
   265   11.4  1.2  6.2  chr20             47769505 47769518  (7431814) C Zisupton-7_DR     DNA/Zisupton         (5652)  11430   11351 1854439  
   344   21.4  1.4  7.2  chr20             47769567 47769631  (7431701) C MuDR-2_DR         DNA/MULE-MuDR        (8022)  15909   15774 1854440  
   712   17.6  2.8  5.7  chr20             47769673 47769693  (7431639) C ERV1-N1-I_DR      LTR/ERV1             (3682)   1835    1662 1854441  
   715   22.4  1.3  1.3  chr20             47769694 47769851  (7431481) C Penelope-5_DR     LINE/Penelope         (486)   2390    2233 1854442 *
  2404   10.2  4.3  0.6  chr20             47769721 47770067  (7431265) C SINE2-4_DR        SINE/tRNA-V-RTE         (4)    367       8 1854443  
  3417    9.8 22.1  0.6  chr20             47770124 47770778  (7430554) + L2-3_DRe          LINE/L2                4267   5061     (7) 1854444  
   236   13.3  3.2  3.2  chr20             47770799 47770860  (7430472) + hAT-N177_DR       DNA/hAT-Tip100          282    343   (627) 1854445  
  4863    3.5  4.4  0.0  chr20             47770863 47771456  (7429876) + DIRS-1B-LTR_DR    LTR/Ngaro                 3    622     (1) 1854446  
  1170   17.7  7.6  0.4  chr20             47771457 47771701  (7429631) + hAT-N177_DR       DNA/hAT-Tip100          330    592   (378) 1854447  
   981   24.9  0.8  0.8  chr20             47771822 47772060  (7429272) C MuDR-2_DR         DNA/MULE-MuDR        (3659)  20274   20036 1854448 *
  2410   11.4  3.0  0.0  chr20             47771852 47772212  (7429120) + HE1_DR1           SINE/tRNA-V-RTE           8    379    (23) 1854449  
   670   19.2 11.0  0.0  chr20             47772056 47772237  (7429095) + ZFERV-2N2-I_DR    LTR/ERV1               5740   5941  (1506) 1854450 *
   417   14.1  1.0 12.9  chr20             47772501 47772531  (7428801) + ERV1-N3-I_DR      LTR/ERV1               3569   3612   (979) 1854451  
   222   19.9  0.3 15.1  chr20             47772532 47772827  (7428505) + EnSpm-21_DR       DNA/CMC-EnSpm          6718   6975  (2175) 1854452 *
   721   21.0  0.2  8.1  chr20             47772545 47772763  (7428569) + (CA)n             Simple_repeat             1    535   (274) 1854453  
   362   17.8  5.7  5.0  chr20             47772764 47773043  (7428289) + DNA-N43_DR        DNA/TcMar-Fot1          532    721   (333) 1854454 *
   417   14.1  1.0 12.9  chr20             47772828 47772932  (7428400) + ERV1-N3-I_DR      LTR/ERV1               3613   3767   (824) 1854451 *
   423   19.0  0.2  8.5  chr20             47772854 47773164  (7428168) C Zisupton-7_DR     DNA/Zisupton         (5545)  11537   11376 1854455  
   721   21.0  0.2  8.1  chr20             47773165 47773176  (7428156) + (CA)n             Simple_repeat           536    562   (247) 1854453  
   302   27.5  0.7  0.0  chr20             47773177 47773325  (7428007) C Zisupton-7_DR     DNA/Zisupton         (5547)  11535   11386 1854456 *
   394   24.7  0.6  4.5  chr20             47773286 47773304  (7428028) + Polinton-1_DR     DNA/Maverick          17600  17663   (822) 1854457  
   522   15.9 12.7  3.9  chr20             47773305 47773422  (7427910) C hAT-N48C_DR       DNA/hAT-Ac            (452)   1847    1720 1854458 *
   721   21.0  0.2  8.1  chr20             47773326 47773422  (7427910) + (CA)n             Simple_repeat           563    809     (0) 1854453  
   405   11.7  1.9  3.8  chr20             47773356 47773462  (7427870) + hAT-N131_DR       DNA/hAT-Ac              255    359  (1705) 1854459 *
   394   24.7  0.6  4.5  chr20             47773423 47773446  (7427886) + Polinton-1_DR     DNA/Maverick          17664  17754   (731) 1854457 *
  1157    8.6  0.5  2.7  chr20             47773905 47774095  (7427237) C TDR17             DNA/Sola-1             (61)    187       1 1854460  
   783   13.1  0.5 15.4  chr20             47774096 47774120  (7427212) + CryptonV-2_DR     DNA/Crypton-V         17939  18126  (3685) 1854461  
   215   17.8  0.0 12.2  chr20             47774232 47774314  (7427018) C CryptonV-N6_DR    DNA/Crypton-V         (224)    338     265 1854462  
   214   30.4  1.1  2.1  chr20             47774238 47774331  (7427001) + Rex1-31_DRe       LINE/Rex-Babar         3036   3128   (405) 1854463 *
   297   17.6 10.5  5.0  chr20             47774261 47774272  (7427060) + EnSpm-21_DR       DNA/CMC-EnSpm          6553   6572  (2578) 1854464  
   651   20.0  5.7  5.7  chr20             47774273 47774447  (7426885) + DNA-N43_DR        DNA/TcMar-Fot1          544    718   (336) 1854465 *
  1084   13.0  0.1  9.5  chr20             47774286 47774383  (7426949) + (CA)n             Simple_repeat             1    167   (519) 1854466  
   504   14.7  0.6  5.2  chr20             47774384 47774399  (7426933) + ERV1-N3-I_DR      LTR/ERV1               3593   3619   (972) 1854467  
   444   17.6  0.0  5.8  chr20             47774400 47774596  (7426736) C Zisupton-7_DR     DNA/Zisupton         (5548)  11534   11375 1854468  
   297   17.6 10.5  5.0  chr20             47774448 47774670  (7426662) + EnSpm-21_DR       DNA/CMC-EnSpm          6573   6980  (2170) 1854464 *
   345   10.2  7.0  5.3  chr20             47774462 47774647  (7426685) + DNA-N43_DR        DNA/TcMar-Fot1          533    721   (333) 1854469 *
   509   12.7  0.0  9.6  chr20             47774639 47774821  (7426511) C Zisupton-7_DR     DNA/Zisupton         (5548)  11534   11368 1854470  
   282   26.5  0.0 10.1  chr20             47774646 47774672  (7426660) + (CACG)n           Simple_repeat             1     69   (110) 1854471 *
   504   14.7  0.6  5.2  chr20             47774648 47774741  (7426591) + ERV1-N3-I_DR      LTR/ERV1               3620   3788   (803) 1854467 *
   616   17.1  0.0 10.2  chr20             47774673 47774802  (7426530) + Gypsy-31-LTR_DR   LTR/Gypsy                39    156   (798) 1854472  
   462   15.4  0.1  6.6  chr20             47774712 47775064  (7426268) + ERV1-N3-I_DR      LTR/ERV1               3579   3766   (825) 1854473 *
  1084   13.0  0.1  9.5  chr20             47774742 47775042  (7426290) + (CA)n             Simple_repeat           168    686     (0) 1854466  
   282   26.5  0.0 10.1  chr20             47774803 47774842  (7426490) + (CACG)n           Simple_repeat            70    179     (0) 1854471 *
   253   29.2  0.5 14.6  chr20             47774822 47774868  (7426464) + Zisupton-6_DR     DNA/Zisupton           8393   8820 (13296) 1854474 *
   391   23.2  0.6 10.0  chr20             47774869 47775205  (7426127) C Zisupton-7_DR     DNA/Zisupton         (5541)  11541   11377 1854475 *
  1537   11.1  2.2  6.2  chr20             47775070 47775338  (7425994) + HE1_DR1           SINE/tRNA-V-RTE         120    378    (24) 1854476  
   245   27.3  2.9  5.9  chr20             47775274 47775378  (7425954) C hAT-N142_DR       DNA/hAT?              (987)    449     348 1854477 *
  1177   14.4  0.4  3.1  chr20             47775335 47775563  (7425769) C HATN12B_DR        DNA/hAT-Ac            (114)    581     359 1854478  
  1156   13.0  1.5  0.0  chr20             47775565 47775764  (7425568) + DNA11TA1B_DR      DNA/CMC-EnSpm             1    203     (0) 1854479  
   225   23.8  1.6  1.6  chr20             47775765 47775820  (7425512) + hAT-27N1_DR       DNA/hAT-Ac              676    731     (0) 1854480  
  1260   11.7  3.2  9.5  chr20             47775857 47776102  (7425230) + DNA-6-N9_DR       DNA                       1    232   (927) 1854481 *
  2785    5.4  0.3  1.4  chr20             47776101 47776474  (7424858) C Rex1-20_DRe       LINE/Rex-Babar         (10)   3277    2908 1854482  
   478    1.6  0.0  1.6  chr20             47776475 47776536  (7424796) + Merlin-N1_DR      DNA/Merlin                1     61   (308) 1854483  
  4643    3.0  0.0  0.2  chr20             47776539 47777078  (7424254) C DNA21TA1_DR       DNA/TcMar-Tc1           (0)    539       1 1854484  
  2416    4.8  0.0  0.0  chr20             47777080 47777389  (7423943) + Merlin-N1_DR      DNA/Merlin               60    369     (0) 1854485  
  1684    4.9  7.6  0.0  chr20             47777390 47777614  (7423718) C Rex1-20_DRe       LINE/Rex-Babar        (372)   2915    2674 1854482  
  4077    8.1  3.9  6.4  chr20             47777623 47778282  (7423050) + DNA-6-N9_DR       DNA                     318    962   (197) 1854486  
  2294    6.0  1.1  0.0  chr20             47778304 47778587  (7422745) C hAT-N34B_DR       DNA/hAT-Ac              (0)    842     556 1854487  
  1116    4.4  0.0  0.0  chr20             47778577 47778711  (7422621) C hAT-N34B_DR       DNA/hAT-Ac            (707)    135       1 1854487 *
   314   20.2  3.0  2.0  chr20             47778716 47778816  (7422516) C DNA-6-N9_DR       DNA                  (1057)    102       1 1854488  
   604   26.9  2.0  2.5  chr20             47778866 47779109  (7422223) + Kolobok-N15_DR    DNA/Kolobok             670    912     (0) 1854489  
   409   12.5  1.0  4.1  chr20             47779285 47779384  (7421948) C HATN12B_DR        DNA/hAT-Ac            (427)    268     172 1854478  
  1445   10.9  1.0  0.0  chr20             47779387 47779588  (7421744) C DNA2-15_DR        DNA/hAT-Ac              (2)    528     325 1854490  
  2927    5.6  5.4  0.0  chr20             47779591 47779963  (7421369) + HarbingerN6_DR    DNA/PIF-Harbinger         1    393     (0) 1854491  
  2411   13.8  8.7  0.2  chr20             47779968 47780394  (7420938) C DNA21TA1_DR       DNA/TcMar-Tc1           (2)    537      75 1854492  
  1616   14.6  4.8  0.6  chr20             47780396 47780705  (7420627) C DNA8-12_DR        DNA                     (1)    325       3 1854493  
   302    6.8  0.0  2.3  chr20             47780706 47780745  (7420587) C DNA21TA1_DR       DNA/TcMar-Tc1         (500)     39       1 1854492  
  1808   15.0  5.2  3.3  chr20             47780746 47781065  (7420267) C DNA2-15_DR        DNA/hAT-Ac            (202)    328       3 1854494  
   463   20.5  5.1  0.0  chr20             47781066 47781095  (7420237) + EnSpmN1_DR        DNA/CMC-EnSpm          4488   4523  (2058) 1854495 *
   581    9.7 20.4  0.0  chr20             47781066 47781178  (7420154) C HATN12_DR         DNA/hAT-Ac            (388)    191      56 1854496  
   456   19.9 13.7  4.8  chr20             47781139 47781291  (7420041) C TE-X-7_DR         LINE?/Penelope?       (533)    306     141 1854497 *
  2024   11.3  8.4  2.5  chr20             47781176 47781519  (7419813) C SINE2-4_DR        SINE/tRNA-V-RTE         (3)    368       5 1854498  
   281   17.9  0.0  0.0  chr20             47781525 47781580  (7419752) C HATN12_DR         DNA/hAT-Ac            (522)     57       2 1854496  
   278   17.8  1.4  1.4  chr20             47781945 47782018  (7419314) + Merlin-1_DR       DNA/Merlin             7467   7540  (2987) 1854499 *
   283    7.1  1.8  0.0  chr20             47781965 47782020  (7419312) + ENSPM-6_DR        DNA/CMC-EnSpm         13969  14025 (18591) 1854500  
   264   12.8  4.2  2.7  chr20             47782021 47782036  (7419296) C Gypsy82-LTR_Dr    LTR/Gypsy             (639)    706     634 1854501  
   408   10.4  0.0  1.3  chr20             47782129 47782206  (7419126) + DNA6-6_DR         DNA                    9915   9991  (1290) 1854502  
   243    6.7 10.7  0.0  chr20             47782150 47782224  (7419108) + Polinton-4_DR     DNA/Maverick          17129  17211  (3076) 1854503 *
   206    7.9  0.0  2.6  chr20             47782534 47782572  (7418760) C Harbinger1_DR     DNA/PIF-Harbinger    (1686)   2775    2738 1854504  
   277   15.9  2.4  9.4  chr20             47783060 47783184  (7418148) + EnSpm-N40B_DR     DNA/CMC-EnSpm          4643   4759   (748) 1854505 *
   396   15.0  8.3  0.0  chr20             47783085 47783217  (7418115) + Helitron-4_DR     RC/Helitron           13356  13499 (18369) 1854506 *
  1072   19.4 19.0  3.4  chr20             47783099 47783588  (7417744) C Helitron-N2_DR    RC/Helitron           (890)   1573    1010 1854507 *
  1167   18.8  7.2  5.6  chr20             47783203 47783591  (7417741) C hAT-N198_DR       DNA/hAT-Charlie       (202)   1197     803 1854508  
   276   22.7  0.9  5.6  chr20             47783938 47784049  (7417283) + EnSpm-N13_DR      DNA/CMC-EnSpm          7691   7797 (14352) 1854509  
  3479    6.4  4.3  0.8  chr20             47784085 47784601  (7416731) + Merlin-1_DR       DNA/Merlin             1704   2238  (8289) 1854510  
  1368   11.4  5.0  3.0  chr20             47784341 47784638  (7416694) C Helitron-4_DR     RC/Helitron         (18145)  13723   13420 1854511 *
   434    9.6  3.4  0.0  chr20             47784517 47784662  (7416670) + DNA-2-32_DR       DNA/CMC-EnSpm?         5485   5635  (3147) 1854512 *
   425   16.8  2.6  0.6  chr20             47784530 47784685  (7416647) + Helitron-2_DR     RC/Helitron           11758  11916 (15496) 1854513 *
   517    4.2  0.0  0.0  chr20             47784541 47784660  (7416672) + Mariner-N5C_DR    DNA/TcMar              1417   1536  (6385) 1854514  
   384   19.0 30.7  2.5  chr20             47784637 47784825  (7416507) + Dada-tL_DR        DNA/Dada               2029   2269  (8138) 1854515 *
   261   25.8  6.2  7.5  chr20             47784661 47784796  (7416536) + Zisupton-6_DR     DNA/Zisupton           8797   9049 (13067) 1854516 *
   570   19.1 18.9  3.1  chr20             47784668 47784889  (7416443) C CryptonV-3_DR     DNA/Crypton-V       (22269)   1184     929 1854517  
   298   13.9 11.4  2.1  chr20             47784882 47784969  (7416363) C ENSPM-6_DR        DNA/CMC-EnSpm       (18704)  13912   13817 1854518 *
  1085   13.8 25.2  0.5  chr20             47784892 47785212  (7416120) + hAT-N198_DR       DNA/hAT-Charlie         844   1243   (156) 1854519  
   236   21.2  9.1  0.0  chr20             47785154 47785219  (7416113) + Helitron-N3B_DR   RC/Helitron            5605   5676   (928) 1854520 *
   216   21.8  0.0 11.8  chr20             47785225 47785328  (7416004) C DNAX-23_DR        DNA                  (9157)   2644    2552 1854521 *
   458   16.1 11.1  1.4  chr20             47785300 47785425  (7415907) C ASAT_CY           Satellite              (18)    244     107 1854522  
  2620    8.7  2.2  0.0  chr20             47785630 47785999  (7415333) + HE1_DR1           SINE/tRNA-V-RTE           2    379    (23) 1854523  
   814   14.8  1.7  4.1  chr20             47785859 47786034  (7415298) + CryptonV-N1_DR    DNA/Crypton-V          7976   8147  (1904) 1854524 *
  3916    6.6  0.0  1.4  chr20             47786164 47786673  (7414659) C DNA-X-10_DR       DNA                     (0)   1507    1005 1854525  
   288   10.3  2.2  1.4  chr20             47786667 47786738  (7414594) + TDR16             DNA/Merlin                3     75  (4230) 1854526 *
   301   12.3  0.0 33.7  chr20             47786697 47786786  (7414546) C TDR16             DNA/Merlin             (23)    290     190 1854527  
   319    4.4  0.0  0.0  chr20             47786787 47786831  (7414501) C CryptonV-N4_DR    DNA/Crypton-V       (12153)   1340    1296 1854528  
  2360   10.2  3.4  1.6  chr20             47786833 47787138  (7414194) + HE1_DR1           SINE/tRNA-V-RTE           1    313    (89) 1854529  
   288   18.1  7.2  0.0  chr20             47787139 47787221  (7414111) C TDR9              DNA                     (0)    208     120 1854530  
   679   21.1  0.5  7.5  chr20             47787819 47788017  (7413315) C CryptonV-N6_DR    DNA/Crypton-V          (18)    544     359 1854531  
   260   16.7  0.0  0.0  chr20             47788018 47788065  (7413267) + DNA11TA1_DR       DNA/CMC-EnSpm             1     48   (155) 1854532  
   475    3.5  0.0  0.0  chr20             47788074 47788131  (7413201) + L2-2_DRe          LINE/L2                4177   4234     (4) 1854533  
   461    4.6  0.0  6.2  chr20             47788132 47788142  (7413190) + CryptonV-1_DR     DNA/Crypton-V         14567  14631  (3242) 1854534  
   366   16.9  0.9  4.9  chr20             47788143 47788248  (7413084) + DNA11TA1B_DR      DNA/CMC-EnSpm            31    132    (71) 1854535  
  1222   17.3 13.9  1.6  chr20             47788486 47788809  (7412523) C hAT-N47B_DR       DNA/hAT-Tip100        (155)    833     471 1854536 *
  1839    9.6 17.7  0.8  chr20             47788534 47788849  (7412483) C hAT-N137_DR       DNA/hAT-Ac            (866)   2705    2337 1854537  
  1284   18.8 11.2  2.9  chr20             47788850 47788888  (7412444) + DNA9-3_DR         DNA/MULE-MuDR?         1324   1707  (9672) 1854538  
   631   18.8  0.6  9.3  chr20             47788901 47789069  (7412263) C CryptonV-N6_DR    DNA/Crypton-V          (48)    514     360 1854539  
   632   14.2  0.0  4.7  chr20             47789070 47789202  (7412130) + DNA11TA1B_DR      DNA/CMC-EnSpm             1    127    (76) 1854540  
  1022   16.3  3.9 10.5  chr20             47789209 47789441  (7411891) + TDR13C            DNA                       1    219   (461) 1854541  
   493   17.9  1.2  0.0  chr20             47789452 47789524  (7411808) + TDR13C            DNA                     384    457   (223) 1854542  
  2411   14.2  6.4 27.1  chr20             47789525 47790326  (7411006) + TDR13             DNA                       1    671   (101) 1854543  
   313   10.4  0.0  0.0  chr20             47790325 47790372  (7410960) + TDR13             DNA                     725    772     (0) 1854544 *
  1594   10.2  0.9  1.3  chr20             47790373 47790600  (7410732) + TDR13C            DNA                     453    679     (1) 1854545  
   279   12.1 17.2  0.0  chr20             47790610 47790667  (7410665) + DNA11TA1_DR       DNA/CMC-EnSpm           136    203     (0) 1854546  
   409   11.1  1.4  0.0  chr20             47790680 47790751  (7410581) C CryptonV-N6_DR    DNA/Crypton-V         (224)    338     266 1854531  
   273   12.9  6.2  3.0  chr20             47791047 47791110  (7410222) + Zisupton-1_DR     DNA/Zisupton           9039   9104   (525) 1854547  
   247   13.1  0.0  2.2  chr20             47791078 47791124  (7410208) C EnSpm-9_DR        DNA/CMC-EnSpm        (7570)   1050    1005 1854548 *
   245   21.6  1.5  3.0  chr20             47791083 47791149  (7410183) + EnSpm-N36_DR      DNA/CMC-EnSpm          1245   1310  (1915) 1854549 *
   718    4.7 12.2  0.0  chr20             47791491 47791597  (7409735) + hAT-N38_DR        DNA/hAT-hAT6              1    120   (909) 1854550  
   482    1.8  0.0  0.0  chr20             47791598 47791653  (7409679) + hAT-N38_DR        DNA/hAT-hAT6            973   1028     (1) 1854551  
   218    3.6  0.0  0.0  chr20             47791684 47791711  (7409621) + hAT-N21B_DR       DNA/hAT-Ac              708    735   (566) 1854552  
   311   22.5  1.2  0.0  chr20             47791789 47791868  (7409464) + hAT-N133_DR       DNA/hAT-Ac              275    355   (268) 1854553  
   544   17.5 10.4  2.3  chr20             47792539 47792702  (7408630) C EnSpm-3N1_DR      DNA/CMC-EnSpm           (6)    177       1 1854554  
   216    6.7  0.0  0.0  chr20             47792725 47792754  (7408578) + hAT-N47B_DR       DNA/hAT-Tip100          172    201   (787) 1854555  
   285   19.1  0.0  0.0  chr20             47792901 47792963  (7408369) C EnSpm-N4B_DR      DNA/CMC-EnSpm?         (54)    166     104 1854556  
  2533    6.3  5.7  0.8  chr20             47792964 47793312  (7408020) + SINE2-3_DR        SINE/tRNA-V-RTE           1    366     (2) 1854557  
  1882   22.5  3.1 12.8  chr20             47793180 47793963  (7407369) + Merlin-1_DR       DNA/Merlin             3977   4692  (5835) 1854558 *
  1984   19.8  3.8 12.5  chr20             47793313 47793728  (7407604) C Merlin-1_DR       DNA/Merlin           (5828)   4688    3988 1854558 *
  2123   13.0  4.0  0.8  chr20             47793601 47793972  (7407360) C HE1_DR1           SINE/tRNA-V-RTE        (18)    384       1 1854559  
   335   27.7  0.0  0.0  chr20             47793899 47793981  (7407351) + EnSpm-N11_DR      DNA/CMC-EnSpm          2900   2982  (2371) 1854560 *
   434   26.2  0.8  2.3  chr20             47793909 47794041  (7407291) + DNA7-N2_DR        DNA/hAT-hAT6           1638   1768   (246) 1854561  
   268   20.7  8.8 11.8  chr20             47794059 47794093  (7407239) C Zisupton-7_DR     DNA/Zisupton         (7164)   9918    9732 1854562  
   823    7.2 17.8  2.2  chr20             47794094 47794250  (7407082) + DNA11TA1B_DR      DNA/CMC-EnSpm             1    181    (22) 1854563  
  1835   11.8 17.4  1.5  chr20             47794252 47794654  (7406678) C DNA8-7_DR         DNA                     (0)    584     119 1854564  
   535   17.7  0.0  6.7  chr20             47794621 47794747  (7406585) C CryptonV-N5_DR    DNA/Crypton-V       (21125)   3412    3294 1854565 *
   438   30.2  5.2  3.4  chr20             47794633 47794656  (7406676) + DNA2-16_DR        DNA                   13814  13955  (4096) 1854566 *
  1647    4.2  0.0  0.0  chr20             47794657 47794849  (7406483) C TDR3              DNA/hAT-Charlie         (0)    193       1 1854567  
   503   28.1  2.8  1.7  chr20             47794695 47794871  (7406461) C ENSPM-6_DR        DNA/CMC-EnSpm       (10067)  22549   22371 1854568 *
   438   30.2  5.2  3.4  chr20             47794850 47794862  (7406470) + DNA2-16_DR        DNA                   13956  14047  (4004) 1854566 *
   459    5.4  0.0  0.0  chr20             47794899 47794954  (7406378) + TC1DR3            DNA/TcMar-Tc1             1     56  (1169) 1854569  
  5923    6.2  7.9  0.6  chr20             47794956 47795774  (7405558) + TC1DR3            DNA/TcMar-Tc1           153   1031   (194) 1854570  
   449    8.6  0.0  0.0  chr20             47795774 47795831  (7405501) + TC1DR3B           DNA/TcMar-Tc1           832    889     (0) 1854571 *
   247   14.6  0.0  0.0  chr20             47795796 47795836  (7405496) C DNA8-26_DR        DNA                  (2989)   1541    1501 1854572 *
   549    7.2  1.1  4.8  chr20             47795830 47795916  (7405416) C DNA8-7_DR         DNA/hAT-Ac            (500)     84       1 1854573  
   234   14.9  0.0  0.0  chr20             47796577 47796623  (7404709) C hAT-N110_DR       DNA/hAT?                (0)    697     651 1854574  
  1447   10.1 12.3  5.5  chr20             47796625 47796949  (7404383) + Mariner-N38_DR    DNA/TcMar-Tc1             1    346   (201) 1854575  
   580    8.6  0.0  3.7  chr20             47796951 47797035  (7404297) + DNA-X-5_DR        DNA/hAT                   2     83  (1138) 1854576 *
   821    9.2  3.3  0.0  chr20             47797029 47797148  (7404184) + TC1DR3            DNA/TcMar-Tc1           687    810   (415) 1854577  
  3554    2.9  1.9  0.0  chr20             47797479 47797899  (7403433) C hAT-N30_DR        DNA/hAT-Ac            (553)    429       1 1854578  
  3014   10.0 15.1  0.7  chr20             47797942 47798446  (7402886) + L2-5_DRe          LINE/L2                1651   2227     (0) 1854579  
   268   19.2  3.1  2.3  chr20             47798429 47798556  (7402776) + CryptonV-3_DR     DNA/Crypton-V           365    493 (22960) 1854580 *
   307   24.6  6.5  9.6  chr20             47798446 47798755  (7402577) + hAT-N91_DR        DNA/hAT-Ac               55    355     (0) 1854581  
   220   21.1  2.6  9.3  chr20             47799289 47799403  (7401929) + EnSpm-21_DR       DNA/CMC-EnSpm          6875   6982  (2168) 1854582  
  1150   14.5  6.0  0.4  chr20             47799674 47799908  (7401424) + TDR6              DNA                       1    248     (2) 1854583  
   245   11.7 18.6  2.5  chr20             47800162 47800231  (7401101) C EnSpm-N27_DR      DNA/CMC-EnSpm          (31)    142      62 1854584  
   251    7.5  0.0  0.0  chr20             47800620 47800632  (7400700) + (TTATA)n          Simple_repeat             4     83     (0) 1854585  
   264    3.0  0.0  0.0  chr20             47800633 47800699  (7400633) C Polinton-1N1_DR   DNA/Maverick          (659)  14810   14744 1854586 *
   327    5.8  0.9  4.8  chr20             47800678 47800786  (7400546) + DNA-8-29_DR       DNA/hAT-Tip100          799    903   (117) 1854587 *
   433    4.4  1.1  0.0  chr20             47800698 47800787  (7400545) C Merlin-1_DR       DNA/Merlin           (2345)   8182    8092 1854588  
   238    5.5  6.4  3.4  chr20             47800700 47800790  (7400542) + EnSpm-N42_DR      DNA/CMC-EnSpm           646    821   (431) 1854589 *
   506    4.1  0.0  4.1  chr20             47800709 47800784  (7400548) + DNA7-N1_DR        DNA/Zisupton           9204   9276  (1141) 1854590  
   393   11.1  4.6  0.0  chr20             47800715 47800822  (7400510) C CryptonV-N5_DR    DNA/Crypton-V        (9207)  15330   15218 1854591 *
   393    5.1  3.0  1.0  chr20             47800785 47800800  (7400532) + Helitron-2_DR     RC/Helitron           11781  11855 (15557) 1854592  
   370    7.9  0.0  0.7  chr20             47801104 47801211  (7400121) C hAT-2n1_DR        DNA/hAT-Charlie        (63)   1147    1051 1854593  
   227   14.8  9.7  1.7  chr20             47801108 47801133  (7400199) C DIRS-8B_DR        LTR/Ngaro            (2353)   4960    4871 1854594 *
   462    3.3  0.0  3.3  chr20             47801134 47801226  (7400106) + Gypsy-31-LTR_DR   LTR/Gypsy                79    168   (786) 1854595  
   268   15.7  2.1  4.4  chr20             47801166 47801258  (7400074) C Harbinger-5_DR    DNA/PIF-Harbinger    (5906)    753     663 1854596 *
   227   14.8  9.7  1.7  chr20             47801227 47801246  (7400086) C DIRS-8B_DR        LTR/Ngaro            (2353)   4870    4793 1854594 *
  8284    8.7  3.2  2.4  chr20             47801875 47803199  (7398133) + LOOPERN6_DR       DNA/Kolobok-T2?           2   1336    (15) 1854597  
  5347   14.7  6.6  5.7  chr20             47802042 47803368  (7397964) C LOOPERN6_DR       DNA/Kolobok-T2?        (10)   1341       3 1854598 *
   537    6.9  1.4  0.0  chr20             47803369 47803438  (7397894) + LOOPERN6_DR       DNA/Kolobok-T2?        1281   1351     (0) 1854599  
   412   21.4 11.1  0.0  chr20             47804385 47804501  (7396831) + hAT-N21B_DR       DNA/hAT-Ac                4    133  (1168) 1854600  
  1654   10.8 29.5  0.2  chr20             47804519 47804908  (7396424) + TDR23             DNA                       4    507   (640) 1854601  
  9676    4.2  1.2  0.0  chr20             47804909 47806107  (7395225) C LOOPERN1_DR       DNA/Kolobok-T2          (0)   1234      21 1854602  
   681   11.2 23.3  1.4  chr20             47806100 47806264  (7395068) + TDR23             DNA                     493    694   (453) 1854603 *
  2469   11.4  1.4  0.2  chr20             47806265 47806679  (7394653) C HATN13_DR         DNA/hAT-Ac              (0)   1119     700 1854604  
   353    8.0  0.0  0.0  chr20             47806678 47806727  (7394605) C Mariner-N2_DR     DNA/TcMar            (2335)   1631    1582 1854605 *
   281   14.5  5.8  0.0  chr20             47806706 47806774  (7394558) + hAT-N47C_DR       DNA/hAT-Tip100         1180   1252  (1207) 1854606 *
   441    5.1  0.0  1.0  chr20             47806718 47806816  (7394516) C Zisupton-7_DR     DNA/Zisupton         (5537)  11545   11448 1854607  
   386    5.6  5.6  0.9  chr20             47806728 47806835  (7394497) + ERV1-N3-I_DR      LTR/ERV1               3672   3784   (807) 1854608 *
   260   18.5  6.0  2.9  chr20             47806775 47806874  (7394458) C hAT-N91_DR        DNA/hAT-Ac            (252)    103       1 1854609 *
   376   17.2  1.6  0.8  chr20             47806836 47806849  (7394483) + hAT-N131_DR       DNA/hAT-Ac              229    351  (1713) 1854610  
   312   16.2  1.2  0.0  chr20             47807074 47807153  (7394179) + EnSpm-7_DR        DNA/CMC-EnSpm          7082   7162  (3872) 1854611  
   272    6.3  0.0  3.2  chr20             47807096 47807160  (7394172) + Harbinger-5_DR    DNA/PIF-Harbinger       698    760  (5899) 1854612 *
   303   10.8  1.3  2.7  chr20             47807108 47807183  (7394149) C EnSpm-N14_DR      DNA/CMC-EnSpm         (963)   3617    3543 1854613  
   241   15.0 18.3  0.0  chr20             47807845 47807904  (7393428) + HarbingerN7_DR    DNA/PIF-Harbinger       356    426    (52) 1854614  
  2229   14.4  2.6  0.3  chr20             47807914 47808283  (7393049) C HarbingerN7_DR    DNA/PIF-Harbinger      (19)    459      81 1854615  
   895   14.7  2.0 11.4  chr20             47808284 47808500  (7392832) + DIRS-4N1-LTR_DR   LTR/Ngaro                 1    183   (171) 1854616  
   603    7.9  0.0  0.0  chr20             47808501 47808589  (7392743) C L2-5_DRe          LINE/L2                 (0)   2227    2139 1854617  
   254   14.4  0.0  0.8  chr20             47808632 47808673  (7392659) + Ngaro1_DR         LTR/Ngaro              6401   6435   (143) 1854618  
  1242    9.4  0.6  0.0  chr20             47808693 47808863  (7392469) + Harbinger-4N1B_DR DNA/PIF-Harbinger         1    172   (991) 1854619  
  1053   17.3  0.5  0.5  chr20             47808864 47808875  (7392457) + ENSPM-6_DR        DNA/CMC-EnSpm          6684   6805 (25811) 1854620 *
  1145   12.8 13.3  9.0  chr20             47808866 47809165  (7392167) C DNA-N39_DR        DNA                     (6)   1029     718 1854621  
   907   15.2  1.7 10.2  chr20             47809165 47809398  (7391934) + hAT-N44B_DR       DNA/hAT-Tip100          465    680   (921) 1854622 *
   225    5.7  0.0 13.9  chr20             47809434 47809474  (7391858) C DNA-N39_DR        DNA                   (999)     36       1 1854623  
  3669   12.2  1.3 13.2  chr20             47809477 47810304  (7391028) + Harbinger-4N1B_DR DNA/PIF-Harbinger       164    904   (259) 1854624  
  4098    1.8  0.6  1.2  chr20             47810343 47810856  (7390476) C I-2_DR            LINE/I                  (0)   5528    5018 1854625  
  1201   15.8 10.7  0.4  chr20             47810850 47811091  (7390241) + Harbinger-4N1_DR  DNA/PIF-Harbinger       755   1021     (0) 1854626 *
   236   15.0  3.2  3.2  chr20             47811333 47811347  (7389985) C Helitron-2_DR     RC/Helitron         (21992)   5420    5364 1854627  
   240   11.9  0.0  0.0  chr20             47811348 47811389  (7389943) C DNA9TA1_DR        DNA/CMC-EnSpm        (1194)   2139    2098 1854628  
   502    6.5  0.0  0.0  chr20             47812154 47812215  (7389117) + DNA2-32B_DR       DNA/hAT                   1     62  (1067) 1854629  
   310   14.1  9.4  0.0  chr20             47812223 47812286  (7389046) + SINE_DR1          SINE                    186    255     (3) 1854630  
   295    9.5  0.0  0.0  chr20             47812393 47812434  (7388898) + TE-X-16_DR        DNA/Crypton-A             1     42   (311) 1854631 *
   560   22.4  5.3 15.5  chr20             47812398 47812435  (7388897) + SAT-10_DR         Satellite                99    196  (1402) 1854632  
   964   19.6  2.7  1.8  chr20             47812436 47812447  (7388885) C DNA-6-N5B_DR      DNA                  (1616)   1907    1871 1854633  
  1204    7.7  0.0  0.0  chr20             47812448 47812603  (7388729) C TDR3B             DNA/hAT-Charlie        (37)    156       1 1854634  
  1307   16.1  4.7  3.7  chr20             47812604 47812881  (7388451) + TE-X-16_DR        DNA/Crypton-A            35    315    (38) 1854635  
   964   19.6  2.7  1.8  chr20             47812604 47812658  (7388674) C DNA-6-N5B_DR      DNA                  (1616)   1870    1683 1854633 *
   560   22.4  5.3 15.5  chr20             47812659 47812736  (7388596) + SAT-10_DR         Satellite               197    407  (1191) 1854632  
   269   26.0  2.2 12.9  chr20             47812866 47813002  (7388330) C EnSpm-N42B_DR     DNA/CMC-EnSpm        (1113)   3191    3068 1854636 *
   491   16.8  6.5  0.9  chr20             47812898 47813005  (7388327) + EnSpm-N13_DR      DNA/CMC-EnSpm          1991   2104 (20045) 1854637 *
   529   12.6  2.3  1.1  chr20             47812917 47813004  (7388328) C DNA7-N2_DR        DNA/hAT-hAT6          (499)   1515    1427 1854638  
   203   17.1  0.0  0.0  chr20             47813004 47813038  (7388294) + TE-X-16_DR        DNA/Crypton-A           318    352     (1) 1854639 *
   439   23.2  5.4  0.0  chr20             47813005 47813019  (7388313) + DNA8-10_DR        DNA/hAT-Ac             3787   3866   (152) 1854640  
   383   18.1  5.2  5.9  chr20             47813155 47813307  (7388025) C hAT-N67_DR        DNA/hAT-Tip100        (688)    858     707 1854641 *
   472   15.5 13.3  3.5  chr20             47813181 47813361  (7387971) C Polinton-1N1_DR   DNA/Maverick         (3221)  12248   12051 1854642 *
  1350   16.2 18.7  2.2  chr20             47813312 47813670  (7387662) C Merlin-1_DR       DNA/Merlin           (5769)   4758    4342 1854643 *
  1852    9.2 18.1  0.0  chr20             47813354 47813679  (7387653) + HE1_DR1           SINE/tRNA-V-RTE           5    389    (13) 1854644  
   544   17.6  7.3  1.9  chr20             47813589 47813739  (7387593) + DNA7-N1_DR        DNA/Zisupton           4741   4899  (5518) 1854645 *
   203   25.5  9.9  2.8  chr20             47813655 47813755  (7387577) C CryptonV-2_DR     DNA/Crypton-V        (3823)  17988   17881 1854646 *
   249   13.5 17.3  0.0  chr20             47813706 47813757  (7387575) + TDR17             DNA/Sola-1              187    247     (1) 1854647  
   252   18.3  1.7  0.0  chr20             47814348 47814407  (7386925) + Rex1-31_DRe       LINE/Rex-Babar         3037   3097   (436) 1854648  
   226   11.6  0.0  0.0  chr20             47814377 47814419  (7386913) C Gypsy82-LTR_Dr    LTR/Gypsy             (654)    691     649 1854649 *
   220   10.0  0.0  6.0  chr20             47814378 47814430  (7386902) C TDR8B             DNA/hAT-Ac            (278)    685     636 1854650 *
   441   13.0 31.7  0.0  chr20             47814735 47814857  (7386475) C EnSpm-N27B_DR     DNA/CMC-EnSpm          (11)    162       1 1854651  
   231   16.1  4.7  3.1  chr20             47814860 47814923  (7386409) + DNA-8-26_DR       DNA/hAT-Tip100         1336   1400   (774) 1854652  
   284   11.4  0.0  0.0  chr20             47814957 47815000  (7386332) + DNA-2-30_DR       DNA                      53     96   (292) 1854653  
  2361   17.5 13.3  1.4  chr20             47815163 47815740  (7385592) C hAT-N32D_DR       DNA/hAT-Charlie         (9)    646       1 1854654  
   357   14.9  1.3  4.0  chr20             47815834 47815910  (7385422) C EnSpm-N27B_DR     DNA/CMC-EnSpm           (0)    173      99 1854655  
   524   15.0 15.0  0.0  chr20             47816242 47816374  (7384958) + EnSpm-N27B_DR     DNA/CMC-EnSpm             1    153    (20) 1854656 *
   544    8.9  6.3  0.0  chr20             47816373 47816451  (7384881) C TDR3B             DNA/hAT-Charlie         (0)    193     110 1854657  
  3445    9.6 14.2  5.0  chr20             47816453 47817077  (7384255) + hAT-N167B_DR      DNA/hAT-Charlie           2    681   (892) 1854658  
   321   17.5  1.6  0.0  chr20             47817132 47817194  (7384138) + Mariner-N26_DRe   DNA/TcMar-ISRm11          1     64   (869) 1854659  
   234   24.1  0.0  7.0  chr20             47817175 47817250  (7384082) + EnSpm-N13_DR      DNA/CMC-EnSpm          1835   1905 (20244) 1854660 *
   385   15.4  2.5  3.8  chr20             47817189 47817269  (7384063) C MuDR-2_DR         DNA/MULE-MuDR        (3787)  20146   20067 1854661  
   287   24.1  0.0  4.8  chr20             47817270 47817284  (7384048) C EnSpm-N42B_DR     DNA/CMC-EnSpm        (1011)   3293    3211 1854662 *
  1114    6.5  6.8  3.5  chr20             47817274 47817465  (7383867) + hAT-N167B_DR      DNA/hAT-Charlie         674    871   (702) 1854663  
   689    8.2  2.6  3.5  chr20             47817462 47817575  (7383757) + hAT-N167_DR       DNA/hAT-Charlie         738    850     (0) 1854664 *
   507    8.6 22.6  0.0  chr20             47817576 47817668  (7383664) C TDR3              DNA/hAT-Charlie        (76)    117       4 1854665  
   442   10.1  2.5  2.5  chr20             47817702 47817770  (7383562) + DNA-2-30_DR       DNA                      35    103   (285) 1854666  
  3176   17.5  6.8  1.2  chr20             47817771 47818413  (7382919) + TDR8D             DNA                       1    679     (0) 1854667  
   924   15.6 19.5  0.0  chr20             47818414 47818644  (7382688) C DNA-2-30B_DR      DNA                   (103)    310      35 1854668  
   749   13.5  5.1  5.1  chr20             47819372 47819566  (7381766) + EnSpm-N16_DR      DNA/CMC-EnSpm             3    197     (5) 1854669 *
   923    9.8  5.7  1.1  chr20             47819398 47819572  (7381760) C EnSpm-N16_DR      DNA/CMC-EnSpm          (19)    183       1 1854669  
  1505    8.6  2.1  1.3  chr20             47819635 47819870  (7381462) C TDR12             DNA                     (0)    242       5 1854670  
   260   32.0  2.0  0.0  chr20             47819926 47820025  (7381307) C EnSpm-N40_DR      DNA/CMC-EnSpm        (1969)   3425    3324 1854671 *
   472   17.8  0.8  8.8  chr20             47819938 47819950  (7381382) + CryptonV-N5_DR    DNA/Crypton-V          2460   2463 (22074) 1854672  
   889   10.6  0.8  0.0  chr20             47819951 47820073  (7381259) + TDR3B             DNA/hAT-Charlie           1    124    (69) 1854673 *
  1242   17.5 16.7  0.3  chr20             47819968 47820260  (7381072) + ENSPM-6_DR        DNA/CMC-EnSpm         22409  22749  (9867) 1854674  
   289   15.6  0.0  0.0  chr20             47820276 47820320  (7381012) + CryptonV-N5_DR    DNA/Crypton-V          3340   3384 (21153) 1854675  
   254   23.9  6.7  1.1  chr20             47820321 47820364  (7380968) + DNA-6-N5B_DR      DNA                    1892   1985  (1538) 1854676  
   426   11.2  3.8  0.0  chr20             47820501 47820580  (7380752) + Mariner-N26_DRe   DNA/TcMar-ISRm11          1     83   (850) 1854677  
   795   11.1  0.0  0.0  chr20             47820582 47820698  (7380634) C DNA-1-11_DR       DNA                     (2)    722     606 1854678  
   421   16.4  4.1  0.0  chr20             47820710 47820782  (7380550) C EnSpm-N11_DR      DNA/CMC-EnSpm        (2373)   2980    2905 1854679 *
  2148   10.0  6.9  1.1  chr20             47820727 47821059  (7380273) + SINE2-4_DR        SINE/tRNA-V-RTE          13    364     (7) 1854680  
   884    6.5  0.0  2.4  chr20             47821047 47821172  (7380160) C DNA-1-11_DR       DNA                   (509)    215      93 1854678 *
   252    5.9  0.0  0.0  chr20             47821170 47821203  (7380129) + Mariner-N38_DR    DNA/TcMar-Tc1           271    304   (243) 1854681 *
   638    5.9 34.1  0.0  chr20             47821205 47821339  (7379993) + Mariner-N38_DR    DNA/TcMar-Tc1           367    547     (0) 1854682  
   211   30.1  1.1  1.1  chr20             47821264 47821304  (7380028) + Kolobok-4_DR      DNA/Kolobok-T2         3417   3505  (3121) 1854683 *
   215   15.1  7.5  0.0  chr20             47821299 47821351  (7379981) + Dada-tL_DR        DNA/Dada               2313   2369  (8038) 1854684 *
   239   17.0  0.0  2.1  chr20             47821305 47821352  (7379980) C hAT-N21B_DR       DNA/hAT-Ac            (553)    748     702 1854685 *
   593   10.2  2.3  0.0  chr20             47821346 47821433  (7379899) + Mariner-N26_DRe   DNA/TcMar-ISRm11        630    719   (214) 1854686 *
  1115   13.4  0.5  4.1  chr20             47821411 47821612  (7379720) C hAT-N127_DR       DNA/hAT-Charlie      (3128)   7188    6994 1854687 *
  2933    4.1  1.1  1.6  chr20             47821472 47821841  (7379491) C SINE2-3_DR        SINE/tRNA-V-RTE         (0)    368       1 1854688  
  1012   19.0  2.4  2.4  chr20             47821842 47821867  (7379465) C DIRS-1F-LTR_DR    LTR/Ngaro             (471)    214     189 1854689 *
  1950   11.0  5.7  0.3  chr20             47821843 47822178  (7379154) + L2-3_DRe          LINE/L2                4649   5002    (66) 1854690  
   717    6.2  0.0  0.0  chr20             47822189 47822284  (7379048) + L2-5_DRe          LINE/L2                2132   2227     (0) 1854691  
   545   14.2  0.0 10.3  chr20             47822285 47822306  (7379026) + hAT-N127_DR       DNA/hAT-Charlie        9637   9743   (573) 1854692  
   334    7.3 10.9  0.0  chr20             47822294 47822348  (7378984) + hAT-N67_DR        DNA/hAT-Tip100          783    843   (703) 1854693 *
   233   22.5  1.4  0.0  chr20             47823205 47823275  (7378057) + hAT-N36C_DR       DNA/hAT                 161    232  (1685) 1854694  
   204   23.8  0.0  0.0  chr20             47823615 47823656  (7377676) + Zisupton-5_DR     DNA/Zisupton            923    964  (8057) 1854695  
  1373   13.7 18.5  2.2  chr20             47823964 47824315  (7377017) + TDR25             DNA/hAT-Charlie          30    437   (174) 1854696  
   305    9.3  5.6  0.0  chr20             47824316 47824369  (7376963) + DNA2-6_DR         DNA/CMC-EnSpm             1     57  (3028) 1854697 *
  1636   10.5  9.2  4.0  chr20             47824362 47824697  (7376635) + REX1-5_DR         LINE/Rex-Babar         2275   2627    (32) 1854698  
   767   17.5  6.9  0.0  chr20             47824675 47824863  (7376469) C Kolobok-4_DR      DNA/Kolobok-T2       (3116)   3515    3314 1854699 *
  3200    7.1  5.8  1.9  chr20             47824707 47825207  (7376125) + Mariner-N38_DR    DNA/TcMar-Tc1            28    547     (0) 1854700  
   219    6.9  0.0  0.0  chr20             47825208 47825236  (7376096) + REX1-5_DR         LINE/Rex-Babar         2625   2653     (6) 1854698 *
  1477   10.1 23.1  5.4  chr20             47825235 47825568  (7375764) + DNA2-6_DR         DNA/CMC-EnSpm          2696   3085     (0) 1854701  
   817   11.2  9.9  0.6  chr20             47825569 47825729  (7375603) + TDR25             DNA/hAT-Charlie         436    611     (0) 1854702  
   906   15.2 15.3  1.5  chr20             47825738 47825978  (7375354) C piggyBac-N18_DR   DNA/PiggyBac            (7)    647     374 1854703  
   438   16.5  7.5  3.6  chr20             47826084 47826190  (7375142) C piggyBac-N18_DR   DNA/PiggyBac          (313)    341     231 1854703  
   945   15.1  8.1  3.3  chr20             47826267 47826646  (7374686) C hAT-N126B_DR      DNA/hAT-Ac              (0)    600      34 1854704  
   472   16.7  9.7  0.0  chr20             47826660 47826773  (7374559) C piggyBac-N18_DR   DNA/PiggyBac          (529)    125       1 1854703  
   237   20.6 11.0  0.0  chr20             47826709 47826781  (7374551) C IS4EU-2_DR        DNA/PIF-ISL2EU        (729)   4637    4557 1854705 *
   553   17.1  8.9  0.0  chr20             47826866 47827011  (7374321) + CR1-25_DR         LINE/L2                2930   3088    (17) 1854706  
  1141    7.5 19.0  3.5  chr20             47827208 47827428  (7373904) C DNA-5-7_DR        DNA/hAT-hAT5            (5)    669     416 1854707  
  1154    6.1  7.2  0.0  chr20             47827429 47827608  (7373724) C DNA-5-7_DR        DNA/hAT-hAT5          (481)    193       1 1854707  
   551   19.7  3.6  0.7  chr20             47827650 47827787  (7373545) + HATN1_DR          DNA/hAT                 286    427     (0) 1854708  
  6783    6.1  7.0  0.5  chr20             47827803 47828762  (7372570) C DNA-8-22_DR       DNA/hAT-Ac              (0)   1434     413 1854709  
  2595    9.5  2.4  0.5  chr20             47828763 47829176  (7372156) C Merlin-N4_DR      DNA/Merlin            (883)    422       1 1854710  
  1541   12.8 15.8  0.3  chr20             47829180 47829515  (7371817) C Mariner-N38_DR    DNA/TcMar-Tc1         (129)    418      31 1854711  
   420   10.0 26.1  0.7  chr20             47829420 47829530  (7371802) + CryptonV-N4_DR    DNA/Crypton-V          4960   5098  (8395) 1854712 *
   218   22.7  0.0  5.7  chr20             47829500 47829555  (7371777) C EnSpm-N13_DR      DNA/CMC-EnSpm       (14489)   7660    7608 1854713 *
   852   18.8  0.6  9.8  chr20             47830232 47830329  (7371003) + (TGGA)n           Simple_repeat             1    131   (608) 1854714  
   254   19.1 18.1  7.5  chr20             47830330 47830595  (7370737) + Polinton-4_DR     DNA/Maverick          12408  12699  (7588) 1854715  
   852   18.8  0.6  9.8  chr20             47830596 47831046  (7370286) + (TGGA)n           Simple_repeat           132    739     (0) 1854714  
   218   24.6  0.0  3.1  chr20             47831557 47831623  (7369709) C DNA2-10_DR        DNA                   (771)   2750    2686 1854716 *
   222    9.1  0.0  4.5  chr20             47831573 47831618  (7369714) + Zisupton-N1_DR    DNA/Zisupton           1406   1449  (1865) 1854717 *
   268   10.2  0.0  0.0  chr20             47831579 47831637  (7369695) + ENSPM-6_DR        DNA/CMC-EnSpm         14850  14908 (17708) 1854718 *
   328   10.0  0.0  2.9  chr20             47831586 47831657  (7369675) + DNA6-6_DR         DNA                    9956  10025  (1256) 1854719  
   205   17.5  0.0  3.2  chr20             47831619 47831636  (7369696) + hAT-N48B_DR       DNA/hAT-Ac             1348   1409   (731) 1854720 *
   220   28.3  0.0  7.3  chr20             47831837 47831875  (7369457) C Polinton-4_DR     DNA/Maverick         (2309)  17978   17912 1854721  
   244   16.1  1.8  0.0  chr20             47831876 47831931  (7369401) C hAT-N159_DR       DNA/hAT-Ac            (318)   1504    1448 1854722  
   220   28.3  0.0  7.3  chr20             47831932 47831954  (7369378) C Polinton-4_DR     DNA/Maverick         (2309)  17911   17869 1854721  
   974   10.0  0.3  0.3  chr20             47832118 47832327  (7369005) + (TCTA)n           Simple_repeat             1    210     (0) 1854723  
   283   19.5  1.9 23.2  chr20             47832438 47832651  (7368681) + EnSpm-N4B_DR      DNA/CMC-EnSpm?            3    179    (41) 1854724  
  1592   14.9 15.9  1.1  chr20             47832859 47833266  (7368066) + BEL5-LTR_DR       LTR/Pao                  13    480    (23) 1854725  
  1063    9.9  3.7  0.0  chr20             47833292 47833452  (7367880) C EnSpm-3N1_DR      DNA/CMC-EnSpm           (9)    174       8 1854726  
   459   16.5  0.0  0.0  chr20             47833997 47834075  (7367257) C DNA11TA1_DR       DNA/TcMar-Tc1           (0)    203     125 1854727  
  2109    9.7 11.0  0.2  chr20             47834076 47834456  (7366876) + BEL-37-LTR_DR     LTR/Pao                   1    422    (21) 1854728  
   618   17.4  0.0  7.1  chr20             47834451 47834586  (7366746) C DNA11TA1B_DR      DNA/CMC-EnSpm          (73)    130       4 1854729 *
   421   22.3  4.3  2.4  chr20             47834697 47834857  (7366475) C hAT-N108_DR       DNA/hAT-Ac            (336)    240      77 1854730  
  4926    5.9  0.5  0.5  chr20             47834862 47835493  (7365839) + TDR2              DNA/TcMar-Tc1           305    936     (1) 1854731  
   260   10.6  4.3  0.0  chr20             47835513 47835559  (7365773) C DNA11TA1B_DR      DNA/CMC-EnSpm         (149)     54       6 1854732  
   205   13.9  0.0  0.0  chr20             47836151 47836186  (7365146) C Helitron-2_DR     RC/Helitron         (21998)   5414    5379 1854733  
   204   12.9  0.0 12.7  chr20             47836155 47836216  (7365116) C Ginger1-2_DR      DNA/Ginger-1         (6171)    451     397 1854734 *
   235   18.6  1.4  0.0  chr20             47836163 47836232  (7365100) + hAT-N48B_DR       DNA/hAT-Ac             1637   1707   (433) 1854735  
   239    3.1  0.0  3.1  chr20             47836642 47836674  (7364658) C Polinton-2N1_DR   DNA/Maverick         (3825)   7267    7236 1854736  
   897    7.9 24.2  0.0  chr20             47836919 47837083  (7364249) C DNA-5-7_DR        DNA/hAT-hAT5           (67)    607     403 1854737  
   256   17.3  0.2  2.3  chr20             47837086 47837139  (7364193) C Copia-11_DR-LTR   LTR/Gypsy?              (9)    462     399 1854738  
  9340    1.0  0.0  0.8  chr20             47837145 47838216  (7363116) + hAT-N165B_DR      DNA/hAT-Ac                1   1064     (0) 1854739  
   866   19.4  4.1  4.9  chr20             47838217 47838482  (7362850) C Copia-12_DR-LTR   LTR/Gypsy?             (48)    419     156 1854740  
  1860    7.3 14.5  0.6  chr20             47838487 47838790  (7362542) C DNA-2-30B_DR      DNA                    (67)    346       1 1854741  
   670   18.4  8.8  1.8  chr20             47838797 47838956  (7362376) C HarbingerN2_DR    DNA/PIF-Harbinger     (287)    387     217 1854742  
   454   13.9  7.0  0.0  chr20             47838948 47839033  (7362299) C TDR8B             DNA/hAT-Ac            (871)     92       1 1854743 *
   783   18.6 13.2  0.4  chr20             47839036 47839240  (7362092) + hAT-N55_DR        DNA/hAT-Tip100         1610   1840    (81) 1854744  
  1774   10.8  2.0 11.3  chr20             47840679 47841034  (7360298) C DNA8-12_DR        DNA                     (0)    326       1 1854745  
  1459   14.1  0.8  4.9  chr20             47841076 47841329  (7360003) + Harbinger-8N2_DR  DNA/PIF-Harbinger       127    370   (178) 1854746  
   211   10.7  0.0  0.0  chr20             47841328 47841355  (7359977) C Harbinger-8N2_DR  DNA/PIF-Harbinger     (519)     29       2 1854747 *
  1415   18.3  4.3  1.8  chr20             47841542 47841819  (7359513) C DNA-3-6_DR        DNA?                  (100)    485     201 1854748  
   699   17.6  0.8  2.3  chr20             47841806 47841939  (7359393) C DNA8-10_DR        DNA/hAT-Ac            (158)   3860    3729 1854749 *
  1142   22.2  8.0  0.3  chr20             47841822 47842083  (7359249) C SINE2-5_DR        SINE/tRNA-V-RTE         (0)    282       1 1854750  
   469   24.4  0.8  1.6  chr20             47842084 47842109  (7359223) C DNA8-10_DR        DNA/hAT-Ac            (519)   3499    3475 1854749  
   411   24.0  5.3  1.5  chr20             47841998 47842128  (7359204) + DNA9-3_DR         DNA/MULE-MuDR?         1587   1722  (9657) 1854751 *
   303   19.1 12.4  0.0  chr20             47842084 47842172  (7359160) C DNA-3-6_DR        DNA?                  (373)    212     113 1854748 *
   360   17.9  0.0  0.0  chr20             47842172 47842227  (7359105) C DNA-3-6B_DR       DNA/Zator?            (299)     56       1 1854752  
   346   23.0  0.0  5.4  chr20             47842228 47842249  (7359083) C hAT-N75_DR        DNA/hAT-Charlie       (877)    450     377 1854753  
   536   13.7  6.2  3.0  chr20             47842291 47842417  (7358915) C hAT-N130_DR       DNA/hAT-Ac              (2)    419     289 1854754  
  4457    9.7  2.4  1.4  chr20             47842418 47843099  (7358233) + hAT-30N1_DR       DNA/hAT-Ac                2    689  (1344) 1854755  
   567    8.0  0.0  0.0  chr20             47843098 47843172  (7358160) + hAT-30_DR         DNA/hAT-Ac             3654   3728     (0) 1854756 *
  1537   16.4  0.0  3.1  chr20             47843173 47843466  (7357866) C hAT-N130_DR       DNA/hAT-Ac            (130)    291       7 1854754  
   684   21.9 10.1  1.7  chr20             47843690 47843907  (7357425) + HarbingerN6B_DR   DNA/PIF-Harbinger       485    720     (2) 1854757  
   200   14.6  0.0  0.0  chr20             47844269 47844309  (7357023) + Zisupton-N1_DR    DNA/Zisupton           1409   1449  (1865) 1854758  
  2033   16.6  3.2  1.5  chr20             47844680 47845083  (7356249) + HarbingerN7_DR    DNA/PIF-Harbinger         2    412    (66) 1854759  
  1842   20.6  6.5  1.4  chr20             47845084 47845152  (7356180) C hAT-N203_DR       DNA/hAT-Tip100       (3986)   1551    1055 1854760  
   762   18.7  1.1  4.0  chr20             47845392 47845569  (7355763) + SINE2-1_DR        SINE/tRNA                18    190     (8) 1854761  
  1836    5.4  5.3  0.4  chr20             47845975 47846217  (7355115) + HATN8_DR          DNA/Zisupton              1    255     (0) 1854762  
  1193   12.2  2.8  7.2  chr20             47846261 47846507  (7354825) C DNA-8-24_DR       DNA/hAT-Tip100       (1065)    718     482 1854763 *
  1655   18.7  6.8  4.4  chr20             47846457 47846880  (7354452) + DNA8-28_DR        DNA/hAT                2973   3406  (3736) 1854764 *
  2334   12.3  2.2  3.0  chr20             47846515 47846884  (7354448) C SINE2-4_DR        SINE/tRNA-V-RTE         (0)    371       5 1854765  
   389   20.5  7.3 11.8  chr20             47846738 47846914  (7354418) C DNAX-23_DR        DNA                  (2378)   9423    9254 1854766 *
   420   15.8  0.0 12.2  chr20             47846816 47846916  (7354416) + DNA8-10_DR        DNA/hAT-Ac             2745   2834  (1184) 1854767  
   220   17.9  2.8  5.8  chr20             47847032 47847102  (7354230) C SAT-23_DR         Satellite            (1712)   2992    2924 1854768 *
   225   12.9  1.6  0.0  chr20             47847055 47847116  (7354216) + HATN11B_DR        DNA/hAT                 417    479   (211) 1854769 *
   281   21.8  2.8  4.2  chr20             47847076 47847147  (7354185) C Helitron-2_DR     RC/Helitron          (4171)  23241   23171 1854770  
   436   17.5  2.0  2.0  chr20             47847787 47847885  (7353447) + DNA-8-31_DR       DNA/hAT-Ac                1     99   (326) 1854771 *
  2093    7.6  2.8  0.0  chr20             47847880 47848167  (7353165) C TC1DR3            DNA/TcMar-Tc1           (1)   1224     929 1854772  
   288    5.6  0.0  0.0  chr20             47848175 47848210  (7353122) C TC1DR3            DNA/TcMar-Tc1         (549)    676     641 1854772 *
   824   11.9  0.8  0.0  chr20             47848205 47848330  (7353002) + DNA-8-31_DR       DNA/hAT-Ac              299    425     (0) 1854773  
  3907   11.3  2.9  0.2  chr20             47848412 47849032  (7352300) + EnSpm-N23_DR      DNA/CMC-EnSpm             1    638     (0) 1854774  
  4576    3.7  0.0  0.0  chr20             47849929 47850467  (7350865) + DNA21TA1_DR       DNA/TcMar-Tc1             1    539     (0) 1854775  
   471   15.0  0.0  0.0  chr20             47850818 47850900  (7350432) C DNA11TA1_DR       DNA/CMC-EnSpm           (0)    203     121 1854776 *
   718   18.8  9.9 11.0  chr20             47850878 47850892  (7350440) + EnSpm-10_DR       DNA/CMC-EnSpm           848    960  (5345) 1854777  
   771   17.6  9.7  7.6  chr20             47850893 47851150  (7350182) + Academ-N1_DRe     DNA/Academ-1           1087   1349  (2679) 1854778  
   718   18.8  9.9 11.0  chr20             47851151 47851170  (7350162) + EnSpm-10_DR       DNA/CMC-EnSpm           961   1137  (5168) 1854777  
   319   20.0  0.0  4.3  chr20             47851152 47851224  (7350108) + Kolobok-N10_DR    DNA/Kolobok             574    643     (0) 1854779 *
  1658    8.4 15.2  1.9  chr20             47851254 47851581  (7349751) C DNA8-7_DR         DNA/hAT-Ac            (213)    371       1 1854780  
   500   14.9  4.3  0.0  chr20             47851582 47851675  (7349657) C Kolobok-1_DR      DNA/Kolobok-T2       (1175)   5128    5031 1854781  
   262    7.9  0.0  0.0  chr20             47851642 47851679  (7349653) + EnSpm-10N1_DR     DNA/CMC-EnSpm           798    835  (2400) 1854782 *
   242    8.6  0.0  0.0  chr20             47852074 47852108  (7349224) + hAT-N64B_DR       DNA/hAT-Ac             1119   1153  (2646) 1854783 *
   567   21.7 10.7  1.5  chr20             47852078 47852264  (7349068) + Academ-N1_DRe     DNA/Academ-1           1075   1278  (2750) 1854784  
  2868   13.4 18.9  2.9  chr20             47852269 47853070  (7348262) C hAT-N177B_DR      DNA/hAT-Tip100          (0)    964       1 1854785  
   297   20.3  1.6  0.0  chr20             47853124 47853187  (7348145) + Zisupton-1_DR     DNA/Zisupton            538    602  (9027) 1854786  
   205   21.6  5.9  0.0  chr20             47853161 47853211  (7348121) + Kolobok-1_DR      DNA/Kolobok-T2         5264   5317   (986) 1854787 *
   657    1.0  0.0  0.0  chr20             47853727 47853826  (7347506) + (CTAA)n           Simple_repeat             2    101     (0) 1854788  
   783   22.1  3.2  1.8  chr20             47854360 47854576  (7346756) C hAT-N29_DR        DNA/hAT-Tip100        (205)   1375    1156 1854789 *
  2192   11.5  5.7  0.0  chr20             47854392 47854740  (7346592) C HE1_DR1           SINE/tRNA-V-RTE        (31)    371       3 1854790  
   685    7.7  1.9  1.9  chr20             47854742 47854847  (7346485) C LOOPERN6B_DR      DNA/Kolobok-T2?       (690)    106       1 1854791  
   208    6.5  0.0  0.0  chr20             47855014 47855044  (7346288) + EnSpm-N14_DR      DNA/CMC-EnSpm          3628   3658   (922) 1854792  
   409   21.6  7.7 13.6  chr20             47855510 47855532  (7345800) + Helitron-2_DR     RC/Helitron            5988   6016 (21396) 1854793  
   694    3.5  0.0  7.1  chr20             47855533 47855623  (7345709) C Zisupton-7_DR     DNA/Zisupton        (12386)   4696    4612 1854794  
   409   21.6  7.7 13.6  chr20             47855624 47855836  (7345496) + Helitron-2_DR     RC/Helitron            6017   6297 (21115) 1854793 *
  2054   17.3  3.4  8.3  chr20             47855781 47856347  (7344985) C EnSpm-6N1_DR      DNA/CMC-EnSpm        (2644)   6592    6052 1854795 *
  2738    3.6  0.0  6.2  chr20             47855977 47856356  (7344976) C HE2_DR            SINE/tRNA-V-RTE         (3)    360       3 1854796  
   692    6.7  2.9  0.0  chr20             47856358 47856461  (7344871) + hAT-N35B_DR       DNA/hAT-Ac              124    230  (1382) 1854797 *
  4859    6.9 21.0  3.3  chr20             47856445 47857314  (7344018) + hAT-N35B_DR       DNA/hAT-Ac              356   1374   (238) 1854798  
   554   12.8  2.6  0.0  chr20             47856462 47856474  (7344858) C hAT-N63_DR        DNA/hAT-Ac            (133)   1577    1458 1854799 *
   232    7.7  2.4  5.0  chr20             47857308 47857348  (7343984) + Merlin-1_DR       DNA/Merlin             1604   1643  (8884) 1854800  
   884   16.5 13.8  0.0  chr20             47857458 47857681  (7343651) C Mariner-N38_DR    DNA/TcMar-Tc1          (90)    457     203 1854801  
   353   18.5  2.4  1.2  chr20             47857681 47857762  (7343570) C EnSpm-N10_DR      DNA/CMC-EnSpm        (2294)   7014    6932 1854802 *
   343   22.8  0.9  4.9  chr20             47857763 47857786  (7343546) C LOOPERN6B_DR      DNA/Kolobok-T2?       (559)    237     136 1854803  
  2431   10.1  6.8  2.7  chr20             47857797 47858192  (7343140) + SINE3-1a          SINE/5S-Deu-L2          159    570     (0) 1854804  
  1709   10.8 13.7  0.0  chr20             47858195 47858509  (7342823) + L1-18_DR          LINE/L1                5351   5708     (6) 1854805  
  1338   12.1  4.0  0.7  chr20             47858508 47858782  (7342550) C hAT-N126D_DR      DNA/hAT-Ac            (301)    313      30 1854806 *
   227   22.6  0.0 18.4  chr20             47858716 47858818  (7342514) C DNA7-N2_DR        DNA/hAT-hAT6          (274)   1740    1654 1854807 *
  1559   20.2  7.2  2.5  chr20             47858747 47858780  (7342552) + Merlin-1_DR       DNA/Merlin             8646   8962  (1565) 1854808  
  2137   11.9  7.4  0.0  chr20             47858781 47859116  (7342216) + HE1_DR1           SINE/tRNA-V-RTE          11    371    (31) 1854809  
   245   21.3  0.0  1.6  chr20             47859068 47859129  (7342203) + Zisupton-6_DR     DNA/Zisupton          13391  13451  (8665) 1854810 *
   212   17.0  3.8  0.0  chr20             47859592 47859644  (7341688) + Gypsy82-LTR_Dr    LTR/Gypsy               645    699   (646) 1854811 *
   216   11.6 14.3  1.3  chr20             47859602 47859671  (7341661) + LOOPERN2_DR       DNA/Kolobok-T2          843    921   (454) 1854812  
  1005    5.1  5.1  0.0  chr20             47859850 47859987  (7341345) C hAT-N106_DR       DNA/hAT-Ac              (0)    795     651 1854813  
  1768    2.9  0.0  0.0  chr20             47859989 47860192  (7341140) C hAT-N127_DR       DNA/hAT-Charlie      (4304)   6012    5809 1854814  
   572   26.8  2.3  3.7  chr20             47859997 47860217  (7341115) C EnSpm-N40_DR      DNA/CMC-EnSpm        (1996)   3398    3181 1854815 *
   927    5.6  0.8  0.0  chr20             47860193 47860317  (7341015) C hAT-N106B_DR      DNA/hAT-Ac            (165)    863     738 1854816  
   233   13.8 17.2  0.0  chr20             47860322 47860379  (7340953) C hAT-N21B_DR       DNA/hAT-Ac             (87)   1214    1147 1854817 *
  1930   14.8 10.3  0.8  chr20             47860343 47860400  (7340932) + Merlin-1_DR       DNA/Merlin             1671   2147  (8380) 1854818  
  2293   10.1  3.4  0.5  chr20             47860401 47860778  (7340554) C Mariner-N38_DR    DNA/TcMar-Tc1         (131)    416      28 1854819  
   215   14.3  2.4  0.0  chr20             47860745 47860786  (7340546) + EnSpm-N48B_DR     DNA/CMC-EnSpm          1817   1859  (5100) 1854820 *
   434   18.4  7.1  0.0  chr20             47860782 47860879  (7340453) + HarbingerN6B_DR   DNA/PIF-Harbinger        10    114   (608) 1854821  
  1144   10.9  0.6  0.0  chr20             47860909 47861073  (7340259) + DNA-N23_DR        DNA                       1    166   (232) 1854822  
   484    7.1  0.0  0.0  chr20             47861083 47861138  (7340194) + TZF28B            DNA/TcMar-Tc1           721    776   (838) 1854823  
  5715    5.5  0.8  0.0  chr20             47861141 47861851  (7339481) + TZF28B            DNA/TcMar-Tc1           898   1614     (0) 1854824  
  1077   13.6  0.5  1.5  chr20             47861852 47862052  (7339280) C DNA-2-30B_DR      DNA                   (214)    199       1 1854825  
   217   24.7  7.5  5.5  chr20             47862374 47862436  (7338896) + DIRS-6B_DR        LTR/Ngaro              4746   4852  (2216) 1854826  
   217   11.9  0.0  0.0  chr20             47862437 47862478  (7338854) C EnSpm-N14_DR      DNA/CMC-EnSpm         (927)   3653    3612 1854827 *
   227   11.4  0.0  0.0  chr20             47862443 47862486  (7338846) C Gypsy120-LTR_DR   LTR/Gypsy             (933)    103      60 1854828  
  1503   13.7  0.4  0.0  chr20             47863426 47863640  (7337692) C TC1DR3            DNA/TcMar-Tc1          (15)   1210     995 1854829  
  2953    7.7  0.3  0.0  chr20             47863641 47864031  (7337301) C DNA-AT-1_DR       DNA                     (0)    392       1 1854830  
  7804    5.8  1.0  0.2  chr20             47864032 47865017  (7336315) C TC1DR3            DNA/TcMar-Tc1         (229)    996       3 1854831  
  2395   12.2  2.1  0.0  chr20             47865094 47865428  (7335904) C SINE3-1a          SINE/5S-Deu-L2        (228)    342       1 1854832  
   409   14.9  0.0  0.0  chr20             47865430 47865496  (7335836) + MuDR-N2_DR        DNA/MULE-MuDR           257    323     (0) 1854833  
   391   18.2  1.9  5.9  chr20             47865524 47865628  (7335704) + DNA2-17_DR        DNA                       2    102    (73) 1854834  
   287   14.7 12.9  1.4  chr20             47865604 47865665  (7335667) + SAT-4_DR          Satellite                 6     74    (46) 1854835 *
   695   12.8  0.0  0.8  chr20             47865997 47866114  (7335218) + Tc1-4_DR          DNA/TcMar-Tc1          1335   1451   (121) 1854836  
   284   22.6  2.5  2.5  chr20             47866040 47866157  (7335175) C CryptonV-N3_DR    DNA/Crypton-V       (12922)   7741    7624 1854837 *
   599   17.6  5.4  3.8  chr20             47866462 47866487  (7334845) + DNA6-6_DR         DNA                    7865   7892  (3389) 1854838  
  2475    5.1  4.3  5.7  chr20             47866488 47866859  (7334473) + SINE2-3_DR        SINE/tRNA-V-RTE           1    367     (1) 1854839  
   327   22.1 10.4  1.6  chr20             47866787 47866901  (7334431) C hAT-N142B_DR      DNA/hAT?             (1214)    786     662 1854840 *
   488   15.8  0.0  0.0  chr20             47866924 47866999  (7334333) + DNA-TTAA-2_DR     DNA                       1     76   (593) 1854841  
   213   16.7  0.0  0.0  chr20             47867699 47867734  (7333598) C HATN8_DR          DNA/Zisupton            (9)    246     211 1854842  
   540   14.5  0.0  0.0  chr20             47867739 47867814  (7333518) + SINE3-1a          SINE/5S-Deu-L2          150    225   (345) 1854843  
  1098   11.2  0.0  3.1  chr20             47867830 47867995  (7333337) + SINE3-1a          SINE/5S-Deu-L2          371    531    (39) 1854843  
  3443   17.1  8.4  1.5  chr20             47867996 47868689  (7332643) + TDR13B            DNA                       1    741    (22) 1854844  
   240    8.3  2.8  0.0  chr20             47868841 47868876  (7332456) C Gypsy-244_DR-LTR  LTR/Gypsy               (2)    723     687 1854845  
   208   10.0  0.0  0.0  chr20             47868866 47868895  (7332437) + Gypsy-182_DR-I    LTR/Gypsy                12     41  (4731) 1854846 *
  2376   11.1  6.2  0.0  chr20             47868988 47869356  (7331976) C HE1_DR1           SINE/tRNA-V-RTE         (9)    393       2 1854847  
  2236   23.3 11.9  2.3  chr20             47869357 47869702  (7331630) C Helitron-2_DR     RC/Helitron          (3953)  23459   23048 1854848 *
  2509   12.3  0.5  0.8  chr20             47869367 47869752  (7331580) C HE1_DR1           SINE/tRNA-V-RTE        (16)    386       2 1854849  
   403   19.6  1.1  3.2  chr20             47869753 47869789  (7331543) + EnSpm-N48B_DR     DNA/CMC-EnSpm          2647   2681  (4278) 1854850  
   602   13.5  2.5  2.1  chr20             47870331 47870572  (7330760) + ZFERV-2-I_DR      LTR/ERV1                620    862  (9702) 1854851 *
   635    7.1  0.0  0.6  chr20             47870392 47870414  (7330918) C ZFERV-2-I_DR      LTR/ERV1             (9680)    884     705 1854852  
   691    1.9  0.0  0.0  chr20             47870415 47870572  (7330760) + (TA)n             Simple_repeat             1    158     (0) 1854853  
   356    1.5  0.0 20.0  chr20             47870436 47870603  (7330729) + DNA-2-32_DR       DNA/CMC-EnSpm?         5490   5629  (3153) 1854854 *
   386   12.3  4.1  4.7  chr20             47870459 47870628  (7330704) C hAT-N187_DR       DNA/hAT-Charlie       (871)    306     138 1854855  
   261    5.8  3.5 11.1  chr20             47870606 47870663  (7330669) C TDR1              DNA/TcMar-Tc1         (134)   1102    1049 1854856 *
  6245    6.5  0.9  1.1  chr20             47870740 47871589  (7329743) C TDR1              DNA/TcMar-Tc1         (192)   1044     196 1854856  
  1367    9.0  5.5  0.0  chr20             47871596 47871795  (7329537) C Mariner-N7_DR     DNA/TcMar              (50)    211       1 1854857  
   563    7.8  0.0  0.0  chr20             47871796 47871872  (7329460) C DNA13TA1a_DR      DNA/TcMar-Tc1          (70)    248     172 1854858  
   367   19.5  4.6  0.0  chr20             47871866 47871952  (7329380) C Helitron-2_DR     RC/Helitron         (15126)  12286   12196 1854859 *
   671   26.4  9.8  0.9  chr20             47871913 47872115  (7329217) + DANA              SINE/tRNA-V-RTE         157    377    (17) 1854860 *
   968   13.2  8.2  2.4  chr20             47871940 47872133  (7329199) + hAT-N29_DR        DNA/hAT-Tip100         1147   1351   (229) 1854861  
   470   22.2  4.6  4.6  chr20             47872011 47872161  (7329171) + ZFERV-2-I_DR      LTR/ERV1               1663   1813  (3704) 1854851 *
   294   11.1  2.2  0.0  chr20             47872133 47872177  (7329155) + DNA11TA1_DR       DNA/CMC-EnSpm           158    203     (0) 1854862 *
   237   18.8 10.0  1.3  chr20             47873670 47873739  (7327593) C hAT-N50_DR        DNA/hAT-Ac              (0)    701     626 1854863  
  1113   10.1  0.6  0.6  chr20             47873771 47873931  (7327401) C LOOPERN3B_DR      DNA/Kolobok-T2          (0)   1049     889 1854864  
  5242    3.9  0.0  0.9  chr20             47873932 47874579  (7326753) + DIRS-1B-LTR_DR    LTR/Ngaro                 2    621     (2) 1854865  
  3731    7.7  7.8  1.0  chr20             47874580 47875117  (7326215) + TDR8              DNA/PIF-Harbinger        14    587   (568) 1854866 *
  5736   10.8  7.4  0.7  chr20             47875112 47876056  (7325276) C Kolobok-4N1_DR    DNA/Kolobok-T2        (661)   1008       1 1854867  
  5723    9.3  4.4  0.0  chr20             47876067 47876885  (7324447) C LOOPERN3B_DR      DNA/Kolobok-T2        (194)    855       1 1854864  
   317   10.6  0.0  0.0  chr20             47876897 47876943  (7324389) + hAT-N50_DR        DNA/hAT-Ac              655    701     (0) 1854868  
   297    7.7  0.0  1.9  chr20             47877130 47877182  (7324150) C DNA-6-N8_DR       DNA                  (2256)     52       1 1854869  
   266    8.1  0.0  0.0  chr20             47877183 47877219  (7324113) C HE1_DR1           SINE/tRNA-V-RTE       (229)    173     137 1854870  
  1349    8.3  2.7  2.2  chr20             47878184 47878404  (7322928) C DNA-4-1_DR        DNA/Sola-2              (5)    607     386 1854871  
   203   20.5  0.0  0.0  chr20             47878373 47878404  (7322928) C hAT-N188_DR       DNA/hAT-hAT5         (1105)    863     832 1854872 *
  3040   15.7  9.3  1.5  chr20             47878405 47879007  (7322325) C TDR13             DNA                     (0)    772     124 1854873  
   623   12.3  0.0  0.0  chr20             47879019 47879124  (7322208) C HATN10B_DR        DNA/hAT-Ac            (166)    442     337 1854874  
   345   10.9  1.8  0.0  chr20             47879116 47879170  (7322162) + DNA-2-30_DR       DNA                      23     78   (310) 1854875 *
   290   20.3 13.9  2.4  chr20             47879121 47879363  (7321969) C hAT-N178_DR       DNA/hAT-Ac           (1211)    496     212 1854876 *
   326   21.5 10.6  4.2  chr20             47879185 47879364  (7321968) C DNA-2-30_DR       DNA                   (171)    217      27 1854877  
   292   17.4 11.6  0.0  chr20             47879386 47879471  (7321861) + ASAT_CY           Satellite               101    196    (66) 1854878  
   694   20.4 18.6  1.6  chr20             47879714 47879977  (7321355) C DNA-2-30B_DR      DNA                     (0)    413     106 1854879  
   731   11.5  0.0  2.6  chr20             47879981 47880096  (7321236) + MuDR-2_DR         DNA/MULE-MuDR         14552  14664  (9269) 1854880  
   300   18.4  0.8 12.3  chr20             47879993 47880110  (7321222) + DIRS-15_DR        LTR/Ngaro                17    122  (6947) 1854881 *
  3678    8.8  3.8  3.1  chr20             47880082 47880695  (7320637) C Merlin-1_DR       DNA/Merlin           (7748)   2779    1583 1854882  
   410   13.7  1.0  1.0  chr20             47880612 47880707  (7320625) + EnSpm-N2_DR       DNA/CMC-EnSpm          3096   3191   (824) 1854883 *
   339   15.4  2.6  0.0  chr20             47880651 47880728  (7320604) + hAT-2_DR          DNA/hAT-Charlie        2381   2460    (76) 1854884 *
   545    9.9  1.2  0.0  chr20             47880687 47880767  (7320565) + MuDR-2_DR         DNA/MULE-MuDR         14823  14904  (9029) 1854885  
   496   13.2  2.1  6.5  chr20             47880693 47880789  (7320543) + DIRS-9B_DR        LTR/Ngaro              6869   6961   (218) 1854886 *
   243   26.2  1.0  7.5  chr20             47880729 47880743  (7320589) C IS3EU-4_DR        DNA/IS3EU             (852)  14155   14085 1854887 *
   248   11.9  6.0  0.0  chr20             47880762 47880813  (7320519) + DIRS-9B_DR        LTR/Ngaro               554    601     (0) 1854886  
   516    6.8  5.6  1.1  chr20             47880814 47880899  (7320433) C DNA-2-30_DR       DNA                   (295)     93       4 1854888  
   224   16.6 12.7  1.1  chr20             47880834 47880912  (7320420) C HATN12_DR         DNA/hAT-Ac            (341)    238     151 1854889 *
   445   21.5  4.6  4.6  chr20             47881067 47881217  (7320115) + DNA-8-9_DR        DNA/hAT-Ac             2060   2210  (1509) 1854890 *
  1665   20.9  6.1  6.1  chr20             47881090 47881583  (7319749) C EnSpm-N11_DR      DNA/CMC-EnSpm        (1546)   3807    3314 1854891 *
  2043   11.8  0.9  0.6  chr20             47881269 47881584  (7319748) + SINE2-4_DR        SINE/tRNA-V-RTE          54    370     (1) 1854892  
   726   18.4  6.9  2.8  chr20             47881451 47881623  (7319709) + HATN17_DR         DNA/hAT-Tip100          345    524  (1023) 1854893 *
   206   14.8  5.6  0.0  chr20             47881817 47881870  (7319462) + LOOPERN3_DR       DNA/Kolobok-T2          603    659   (352) 1854894 *
   261   10.7  0.0  0.2  chr20             47881828 47881839  (7319493) + Gypsy82-LTR_Dr    LTR/Gypsy               653    697   (648) 1854895  
   473    3.6  0.0  0.0  chr20             47881840 47881894  (7319438) + Helitron-2_DR     RC/Helitron           23609  23663  (3749) 1854896  
   261   10.7  0.0  0.2  chr20             47881895 47881906  (7319426) + Gypsy82-LTR_Dr    LTR/Gypsy               698    754   (591) 1854895  
  2280    3.4  0.0  0.0  chr20             47882519 47882782  (7318550) C SINE3-1a          SINE/5S-Deu-L2        (284)    286      23 1854897  
   268   14.9  0.0 10.3  chr20             47882793 47882867  (7318465) C DNA8-26_DR        DNA                  (3797)    733     666 1854898  
   456   21.2  1.1 13.8  chr20             47883017 47883050  (7318282) + DNA8-25_DR        DNA                     818    831  (3136) 1854899  
  4922    7.8 11.5  0.7  chr20             47883051 47883841  (7317491) + TC1DR2            DNA/TcMar-Tc1             1    876     (0) 1854900  
   305   17.5  0.0  9.3  chr20             47883846 47883927  (7317405) + Mariner-N18_DR    DNA/TcMar-ISRm11         46    120   (492) 1854901  
   228   18.0  4.0  0.0  chr20             47883884 47883933  (7317399) C Mariner-N19_DR    DNA/TcMar-ISRm11     (1014)    472     421 1854902 *
   280   27.7  1.8  1.8  chr20             47884516 47884629  (7316703) C Zisupton-7_DR     DNA/Zisupton         (5589)  11493   11380 1854903  
   225   30.9  3.6  8.1  chr20             47884519 47884852  (7316480) + IS3EU-4_DR        DNA/IS3EU               439    758 (14271) 1854904 *
   431   28.0  0.5  5.0  chr20             47884531 47884718  (7316614) + (CA)n             Simple_repeat             1    180     (0) 1854905  
  1537   27.9  7.2  7.5  chr20             47884719 47885088  (7316244) + EnSpm-21_DR       DNA/CMC-EnSpm          6119   6401  (2749) 1854906  
   576   26.4  1.4  6.6  chr20             47885089 47885611  (7315721) + Zisupton-6_DR     DNA/Zisupton           8382   8837 (13279) 1854907  
   410   28.6  0.2  5.3  chr20             47885309 47885722  (7315610) + Zisupton-6_DR     DNA/Zisupton           8390   8783 (13333) 1854908 *
   414   28.9  2.3  3.4  chr20             47885384 47885469  (7315863) + Zisupton-6_DR     DNA/Zisupton           8392   8485 (13631) 1854909  
   455   23.4  0.0  3.2  chr20             47885470 47885628  (7315704) C Zisupton-7_DR     DNA/Zisupton         (5552)  11530   11377 1854910  
   414   28.9  2.3  3.4  chr20             47885629 47885948  (7315384) + Zisupton-6_DR     DNA/Zisupton           8486   8837 (13279) 1854909  
  1537   27.9  7.2  7.5  chr20             47885949 47886725  (7314607) + EnSpm-21_DR       DNA/CMC-EnSpm          6402   6997  (2153) 1854906  
   273   23.5  7.2  4.7  chr20             47886619 47886743  (7314589) C hAT-N48B_DR       DNA/hAT-Ac            (730)   1410    1283 1854911 *
   771    4.3  0.0  1.1  chr20             47886721 47886815  (7314517) C hAT-N146_DR       DNA/hAT-Charlie       (179)     94       1 1854912  
  1029   11.8 15.1  0.0  chr20             47886816 47887001  (7314331) + SINE2-4_DR        SINE/tRNA-V-RTE         158    371     (0) 1854913  
   683   18.6  7.3  2.0  chr20             47886874 47887065  (7314267) + ZFERV-2N2-I_DR    LTR/ERV1               5774   5975  (1472) 1854914 *
   969   15.7  7.7  2.1  chr20             47887002 47887037  (7314295) + DNA8-17_DR        DNA/hAT-Tip100         1468   1701   (112) 1854915  
  5748    3.6  6.5  0.4  chr20             47887164 47887904  (7313428) + DNA2-2_DR         DNA                       1    786     (0) 1854916  
  1515    9.6  0.9  2.7  chr20             47888144 47888367  (7312965) C SINE2-4_DR        SINE/tRNA-V-RTE         (0)    371     152 1854917  
   376   21.0  6.2  0.0  chr20             47888311 47888367  (7312965) + CryptonV-N4_DR    DNA/Crypton-V          7666   7727  (5766) 1854918 *
  5077    7.2  2.1  7.1  chr20             47888368 47889224  (7312108) + DNA-2-13_DR       DNA                       1    817    (13) 1854919  
  1244   14.0  1.6  6.7  chr20             47889206 47889242  (7312090) C CryptonV-N4_DR    DNA/Crypton-V        (5594)   7899    7875 1854920 *
  2670    4.5  2.7  3.8  chr20             47889243 47889614  (7311718) + SINE2-3_DR        SINE/tRNA-V-RTE           1    368     (0) 1854921  
  2159   11.4  4.7  9.2  chr20             47889341 47889804  (7311528) C DNAX-23_DR        DNA                  (2082)   9719    9275 1854922 *
   782   18.6  2.8  1.6  chr20             47889656 47889835  (7311497) + Mariner-N2_DR     DNA/TcMar              1534   1715  (2251) 1854923 *
   867   12.4  3.9  0.0  chr20             47890048 47890176  (7311156) + SINE2-5_DR        SINE/tRNA-V-RTE         148    281     (1) 1854924  
   730   16.3  3.4  3.4  chr20             47890177 47890193  (7311139) C Merlin-1_DR       DNA/Merlin           (6050)   4477    4332 1854925  
   206   17.8  0.0  8.8  chr20             47890398 47890471  (7310861) + EnSpm-N14_DR      DNA/CMC-EnSpm          3546   3613   (967) 1854926 *
   212   18.2  0.0  1.8  chr20             47890433 47890488  (7310844) + Helitron-2_DR     RC/Helitron            5360   5414 (21998) 1854927  
   232   17.9  0.0 13.2  chr20             47890512 47890614  (7310718) + DNA6-6_DR         DNA                    9919  10009  (1272) 1854928  
   216   19.0  5.8 21.9  chr20             47890588 47890776  (7310556) C EnSpm-N10_DR      DNA/CMC-EnSpm        (1966)   7342    7179 1854929 *
   264   16.5  8.2  0.8  chr20             47890686 47890703  (7310629) + ENSPM-6_DR        DNA/CMC-EnSpm         31647  31764   (852) 1854930 *
   296   10.1  2.5  2.5  chr20             47890694 47890774  (7310558) + EnSpm-N46_DR      DNA/CMC-EnSpm?         2189   2269  (1471) 1854931 *
   359   13.0  3.3  0.0  chr20             47890704 47890795  (7310537) C Polinton-4_DR     DNA/Maverick         (3087)  17200   17106 1854932 *
   471   26.6  1.2  3.8  chr20             47890718 47890881  (7310451) + Zisupton-6_DR     DNA/Zisupton           1089   1248 (20868) 1854933  
   207   21.8  4.6  0.0  chr20             47890808 47890894  (7310438) + hAT-N48B_DR       DNA/hAT-Ac             1586   1676   (464) 1854934 *
   200   11.6  0.0  7.7  chr20             47890847 47890902  (7310430) + DNA-N4_DR         DNA                     680    731   (311) 1854935 *
   722   10.5  0.0  1.9  chr20             47893913 47894019  (7307313) + hAT-N202_DR       DNA/hAT-Tip100            1    105  (1780) 1854936  
   444    0.7  0.7 10.9  chr20             47894027 47894177  (7307155) C DNA-2-32_DR       DNA/CMC-EnSpm?       (3145)   5637    5501 1854937  
   444    7.5  3.1  1.2  chr20             47894040 47894202  (7307130) + hAT-N145_DR       DNA/hAT-Ac             1279   1444   (147) 1854938 *
   460    7.5  0.0  0.7  chr20             47894042 47894059  (7307273) C Helitron-4_DR     RC/Helitron         (19925)  11943   11878 1854939  
   704    0.0  0.0  0.0  chr20             47894062 47894149  (7307183) C DNA6-6_DR         DNA                  (3417)   7864    7777 1854940  
   546    6.8  0.7  0.7  chr20             47894063 47894209  (7307123) + EnSpm-6N1_DR      DNA/CMC-EnSpm           960   1106  (8130) 1854941 *
  2214    8.5  5.7  2.9  chr20             47894093 47894540  (7306792) + DNA-5-1B_DR       DNA/hAT-Tip100          101    468   (246) 1854942  
   460    7.5  0.0  0.7  chr20             47894210 47894225  (7307107) C Helitron-4_DR     RC/Helitron         (19925)  11877   11810 1854939 *
   213    0.0  0.0  0.0  chr20             47894541 47894565  (7306767) + DNA-5-1B_DR       DNA/hAT-Tip100          690    714     (0) 1854943  
   277   25.3  0.0  2.4  chr20             47896215 47896299  (7305033) C EnSpm-N27B_DR     DNA/CMC-EnSpm           (3)    170      88 1854944  
  3577   11.9  0.5  0.2  chr20             47896315 47896880  (7304452) + DNA4-1B_DR        DNA/Sola-2               47    614     (0) 1854945  
   201   13.3  0.0  0.0  chr20             47896894 47896923  (7304409) C EnSpm-N27B_DR     DNA/CMC-EnSpm         (108)     65      36 1854944  
  1594    7.5  0.0  0.5  chr20             47896947 47897160  (7304172) + L2-49_DR          LINE/L2                2329   2541   (347) 1854946  
  1243   10.0  0.0  1.7  chr20             47897161 47897343  (7303989) + SINE2-1_DR        SINE/tRNA                 1    180    (18) 1854947  
   566    6.0 26.7  2.0  chr20             47897355 47897474  (7303858) + L2-49_DR          LINE/L2                2537   2685   (203) 1854946 *
   767    9.3  2.8  1.4  chr20             47897474 47897614  (7303718) C L2-49_DR          LINE/L2                (28)   2860    2718 1854948  
   244   14.7  1.6 26.3  chr20             47897564 47897757  (7303575) + Harbinger-N17_DR  DNA/PIF-Harbinger       276    431  (1214) 1854949 *
   241   14.7  1.6 26.3  chr20             47897596 47897789  (7303543) C Harbinger-N17_DR  DNA/PIF-Harbinger    (1214)    431     276 1854949 *
   206   20.6  0.6 17.2  chr20             47897634 47897676  (7303656) + Penelope-1_DR     LINE/Penelope          4059   4114   (332) 1854950 *
   253   12.7  0.0  0.0  chr20             47897677 47897739  (7303593) C Helitron-4_DR     RC/Helitron         (19921)  11947   11885 1854951 *
   672    8.6 16.2  1.2  chr20             47897739 47897880  (7303452) + L2-49_DR          LINE/L2                2718   2880     (8) 1854952  
   206   20.6  0.6 17.2  chr20             47897740 47897809  (7303523) + Penelope-1_DR     LINE/Penelope          4115   4209   (237) 1854950 *
  1102   10.6 17.8  4.3  chr20             47898334 47898620  (7302712) + DNA-N15_DR        DNA                       7    330    (75) 1854953  
   482    9.0  3.3  3.3  chr20             47898577 47898668  (7302664) + Harbinger-N17_DR  DNA/PIF-Harbinger       281    372  (1273) 1854954 *
   308    2.4  2.4  1.2  chr20             47898594 47898678  (7302654) C DNA9-6_DR         DNA                   (359)   7525    7440 1854955 *
  2013   23.7  1.3  2.0  chr20             47898604 47898793  (7302539) C EnSpm-6N1_DR      DNA/CMC-EnSpm        (2642)   6594    6051 1854956  
  2257   12.9  1.1  0.6  chr20             47898794 47899151  (7302181) C SINE2-4_DR        SINE/tRNA-V-RTE         (3)    368       9 1854957  
   390   12.3  3.1  0.0  chr20             47899153 47899217  (7302115) + EnSpm-N16_DR      DNA/CMC-EnSpm            92    158    (44) 1854958 *
  1395    8.8  1.5  0.6  chr20             47899205 47899419  (7301913) C hAT-N141_DR       DNA/hAT-Charlie       (189)    216       1 1854959  
   215   25.6  2.4  2.4  chr20             47899345 47899428  (7301904) C L1-60_DR          LINE/L1              (5311)    366     283 1854960 *
   343   16.5  8.9  1.8  chr20             47899346 47899408  (7301924) + EnSpm-21_DR       DNA/CMC-EnSpm          6878   6987  (2163) 1854961  
   422    6.9  1.0  0.0  chr20             47899409 47899509  (7301823) C Zisupton-7_DR     DNA/Zisupton         (5588)  11494   11393 1854962 *
   463   13.8  0.0  0.0  chr20             47899425 47899533  (7301799) + Helitron-2_DR     RC/Helitron            6023   6131 (21281) 1854963  
   343   16.5  8.9  1.8  chr20             47899534 47899548  (7301784) + EnSpm-21_DR       DNA/CMC-EnSpm          6988   7017  (2133) 1854961  
   594   15.0  4.4  0.0  chr20             47899561 47899673  (7301659) + DNA11TA1_DR       DNA/CMC-EnSpm             1    118    (85) 1854964  
   704    8.8  4.9  0.0  chr20             47899755 47899856  (7301476) C hAT-N190_DR       DNA/hAT               (212)    113       7 1854965  
   646    9.1  5.3  3.5  chr20             47899922 47900035  (7301297) + DNA-TA-1_DR       DNA/CMC-EnSpm             6    121   (691) 1854966  
  3289    9.3 21.2  2.7  chr20             47900043 47900706  (7300626) C DNA-8-30_DR       DNA/hAT-Ac             (22)   1000     217 1854967  
  2330   10.4  2.3  5.6  chr20             47900707 47901133  (7300199) C DNA8-4A_DR        DNA/hAT-Charlie         (0)    919     506 1854968  
   586   11.1  9.3  0.0  chr20             47901133 47901240  (7300092) C DNA-8-30_DR       DNA/hAT-Ac            (904)    118       1 1854967 *
  2062   13.0 10.4  2.3  chr20             47901241 47901613  (7299719) C REX1-3_DR         LINE/Rex-Babar        (526)   2249    1845 1854969  
   280   18.5  4.1  6.2  chr20             47901595 47901613  (7299719) C DNA6-10_DR        DNA                  (3874)   2832    2816 1854970 *
  1345    7.0  3.7  0.5  chr20             47901614 47901801  (7299531) + hAT-N141_DR       DNA/hAT-Charlie           1    194     (0) 1854971  
   329   24.2  3.2  3.2  chr20             47901718 47901811  (7299521) C L1-60_DR          LINE/L1              (5302)    375     282 1854960 *
   247   14.6 13.9  5.1  chr20             47901828 47901899  (7299433) C DNA-N15_DR        DNA                   (206)    199     122 1854972  
   811    9.7  5.7  0.0  chr20             47901913 47902036  (7299296) C hAT-N161_DR       DNA/hAT-Ac            (237)    587     457 1854973  
  4194   10.4  3.4  4.3  chr20             47902056 47902801  (7298531) + L1-75_DR          LINE/L1                3561   4299   (146) 1854974  
   206   16.7  0.0  0.0  chr20             47902835 47902876  (7298456) + L1-75_DR          LINE/L1                4404   4445     (0) 1854974 *
  2811    8.8  0.4  6.8  chr20             47902869 47903367  (7297965) C hAT-N161_DR       DNA/hAT-Ac            (355)    469       1 1854975  
  1193   10.0  1.5  2.5  chr20             47903368 47903570  (7297762) C DNA-N15_DR        DNA                    (86)    319     119 1854976  
   717    5.7  0.0  1.9  chr20             47903569 47903676  (7297656) + EnSpm-N16_DR      DNA/CMC-EnSpm            95    200     (2) 1854977 *
  1109    5.6  7.4  4.1  chr20             47903677 47903879  (7297453) C DNA-N15_DR        DNA                   (109)    296     119 1854978  
   491    8.8  5.4  1.0  chr20             47903876 47903967  (7297365) + EnSpm-N16_DR      DNA/CMC-EnSpm           103    198     (4) 1854979 *
   227   15.4  0.0 11.4  chr20             47903990 47904077  (7297255) + EnSpm-9_DR        DNA/CMC-EnSpm           699    777  (7843) 1854980  
   208   17.8  0.0  6.5  chr20             47904038 47904103  (7297229) + Harbinger-5_DR    DNA/PIF-Harbinger       705    766  (5893) 1854981 *
   228   19.5  7.0  4.5  chr20             47904657 47904742  (7296590) C Gypsy61-I_DR      LTR/Gypsy            (6407)    463     376 1854982 *
   348    7.6  3.6  0.9  chr20             47904697 47904800  (7296532) C ENSPM-6_DR        DNA/CMC-EnSpm         (884)  31732   31650 1854983  
   320   26.1  4.5  1.3  chr20             47904720 47904940  (7296392) + EnSpm-N48_DR      DNA/CMC-EnSpm          1744   1971  (1607) 1854984 *
  9901    5.2  3.2  0.6  chr20             47904930 47906202  (7295130) + TZF28B            DNA/TcMar-Tc1           309   1614     (0) 1854985  
   241   20.2  0.0  0.0  chr20             47906204 47906292  (7295040) + Ginger1-N1_DR     DNA/Ginger-1           2285   2373   (285) 1854986 *
  1125   13.0  0.7  4.5  chr20             47906207 47906237  (7295095) + (CAGA)n           Simple_repeat             1     89   (158) 1854987  
   246   26.4  2.3  0.0  chr20             47906238 47906411  (7294921) C hAT-2n1_DR        DNA/hAT-Charlie        (72)   1138     961 1854988  
  1125   13.0  0.7  4.5  chr20             47906412 47906463  (7294869) + (CAGA)n           Simple_repeat            90    247     (0) 1854987  
   589   20.3  1.9  4.0  chr20             47907334 47907364  (7293968) + DNA2-16_DR        DNA                    8010   8037 (10014) 1854989  
  2315   12.9  1.3  0.3  chr20             47907365 47907744  (7293588) + HE1_DR1           SINE/tRNA-V-RTE           1    384    (18) 1854990  
  2179   19.2 10.8 11.9  chr20             47907417 47908197  (7293135) + Helitron-2_DR     RC/Helitron           23049  23821  (3591) 1854991 *
  2247   14.2  2.3  1.0  chr20             47907810 47907840  (7293492) + DNA8-17_DR        DNA/hAT-Tip100         1275   1556   (257) 1854992  
  2731    5.1  3.4  0.0  chr20             47907841 47908196  (7293136) + SINE2-3_DR        SINE/tRNA-V-RTE           1    368     (0) 1854993  
  2247   14.2  2.3  1.0  chr20             47908197 47908207  (7293125) + DNA8-17_DR        DNA/hAT-Tip100         1557   1677   (136) 1854992  
  1394    8.8 11.5  2.4  chr20             47908234 47908467  (7292865) + HATN8_DR          DNA/Zisupton              1    255     (0) 1854994  
   303   12.2  0.0  0.0  chr20             47908498 47908546  (7292786) C DNA13TA1_DR       DNA/TcMar-Tc1         (229)     89      41 1854995  
  4123   10.5  6.4  0.6  chr20             47908552 47909191  (7292141) C DNAX-10B_DR       DNA                     (4)   1170     494 1854996 *
  6498    5.2  1.7  0.4  chr20             47909191 47910020  (7291312) + TDR2              DNA/TcMar-Tc1            94    934     (3) 1854997  
  1140   12.4  4.7  0.0  chr20             47910590 47910782  (7290550) + DNA8-7_DR         DNA/hAT-Ac               32    233   (351) 1854998  
  3398    7.3  2.4  0.4  chr20             47910784 47911251  (7290081) C Copia-11I_DR-LTR  LTR/Gypsy?              (0)    477       1 1854999  
  1361   10.3  7.1  6.4  chr20             47911283 47911593  (7289739) + DNA8-7_DR         DNA/hAT-Ac              272    584     (0) 1855000  
  2545    9.2  6.1  5.2  chr20             47911722 47912194  (7289138) C EnSpm-N21_DR      DNA/CMC-EnSpm           (0)    479       3 1855001  
   208   24.6  2.9  0.0  chr20             47912424 47912492  (7288840) + IS3EU-1_DR        DNA/IS3EU               197    267  (8437) 1855002  
  5758   11.8  7.5  3.8  chr20             47912684 47913732  (7287600) + Harbinger-4N1B_DR DNA/PIF-Harbinger         2   1088    (75) 1855003  
   859   13.9  2.8  1.7  chr20             47913839 47914014  (7287318) C TDR24             DNA                     (1)    443     266 1855004  
   207    7.1  0.0  0.0  chr20             47914010 47914037  (7287295) + L2-1B_DR          LINE/L2                 970    997    (11) 1855005 *
   961   20.4  2.5 17.6  chr20             47914068 47914105  (7287227) C EnSpm-N48B_DR     DNA/CMC-EnSpm        (4273)   2686    2440 1855006  
  2200   10.9  8.9  0.0  chr20             47914106 47914452  (7286880) + HE1_DR1           SINE/tRNA-V-RTE           1    378    (24) 1855007  
   646   22.4  3.1  0.6  chr20             47914322 47914483  (7286849) + DNA7-N1_DR        DNA/Zisupton           4691   4856  (5561) 1855008 *
   961   20.4  2.5 17.6  chr20             47914453 47914465  (7286867) C EnSpm-N48B_DR     DNA/CMC-EnSpm        (4273)   2439    2340 1855006  
   262    8.9  8.7  2.7  chr20             47915351 47915363  (7285969) C Harbinger-N17_DR  DNA/PIF-Harbinger     (998)    647     575 1855009 *
   282   10.0  0.0  0.0  chr20             47915358 47915407  (7285925) + EnSpm-N40B_DR     DNA/CMC-EnSpm          1010   1059  (4448) 1855010 *
   301    8.9  0.0  0.0  chr20             47915364 47915419  (7285913) + Mariner-N29_DR    DNA/TcMar-ISRm11        608    663  (1102) 1855011  
   218    8.8  1.8  0.0  chr20             47915371 47915427  (7285905) + Gypsy-210_DR-I    LTR/Gypsy                32     89  (4059) 1855012 *
   618   17.4  3.5  0.0  chr20             47915379 47915420  (7285912) C Merlin-2_DR       DNA/Merlin           (8975)   4946    4901 1855013  
  2808    7.1  0.3  0.0  chr20             47915421 47915784  (7285548) C TC1DR3            DNA/TcMar-Tc1           (1)   1224     860 1855014  
   601   18.8  0.0  0.0  chr20             47915787 47915956  (7285376) + (CGGT)n           Simple_repeat             3    172     (0) 1855015  
   347   23.2  3.2  0.0  chr20             47915887 47915981  (7285351) + Ginger1-N1_DR     DNA/Ginger-1            351    448  (2210) 1855016 *
  1512   12.2  7.6  4.0  chr20             47916400 47916688  (7284644) + HE1_DR1           SINE/tRNA-V-RTE           3    301   (101) 1855017  
   258   21.9  1.0 15.6  chr20             47917002 47917104  (7284228) C DNA8-26_DR        DNA                  (1607)   2923    2834 1855018 *
   430   14.1  0.0 13.8  chr20             47917013 47917119  (7284213) C L2-1B_DR          LINE/L2                 (3)   1005     912 1855019  
   338   25.5  0.7 13.9  chr20             47917120 47917167  (7284165) + Zisupton-2_DR     DNA/Zisupton           2843   2979  (2075) 1855020 *
   671   19.8 14.6  1.1  chr20             47917138 47917377  (7283955) + hAT-N21B_DR       DNA/hAT-Ac              682    953   (348) 1855021  
   229   20.7 16.4  2.8  chr20             47917295 47917389  (7283943) + hAT-N202_DR       DNA/hAT-Tip100          226    404  (1480) 1855022 *
   293    9.8  4.8  3.1  chr20             47917390 47917452  (7283880) + DNAX-25B_DR       DNA/Zisupton           2191   2254  (1284) 1855023  
   957   12.0  1.1  4.1  chr20             47917456 47917629  (7283703) + Merlin-N3_DR      DNA/Merlin                1    169    (86) 1855024 *
  2048    5.4  0.0 12.0  chr20             47917623 47917939  (7283393) C Merlin-2_DR       DNA/Merlin           (7139)   6782    6500 1855025  
   510    8.6  1.2  0.0  chr20             47917930 47918010  (7283322) + Merlin-N3_DR      DNA/Merlin              167    248     (7) 1855026 *
   214   12.5  2.5  0.0  chr20             47917979 47918018  (7283314) + SAT-26_DR         Satellite              1385   1425  (2458) 1855027 *
   557    5.3  0.0  0.0  chr20             47918038 47918112  (7283220) C EnSpm-N8_DR       DNA/CMC-EnSpm         (246)    416     342 1855028  
   545    8.9  9.8  2.0  chr20             47918131 47918222  (7283110) C EnSpm-N8_DR       DNA/CMC-EnSpm         (446)    216     118 1855028  
  4984   12.8  3.0  1.4  chr20             47918232 47919033  (7282299) C DNA-X-2_DR        DNA                     (1)    815       1 1855029  
   717   12.3  0.0  3.9  chr20             47919034 47919149  (7282183) C EnSpm-N8_DR       DNA/CMC-EnSpm         (549)    113       3 1855030  
   521    7.1 16.5  0.0  chr20             47919152 47919236  (7282096) + EnSpm-N8_DR       DNA/CMC-EnSpm           121    219   (443) 1855031  
   890   15.9  3.9 10.2  chr20             47919256 47919514  (7281818) + EnSpm-N8_DR       DNA/CMC-EnSpm           342    585    (77) 1855032  
   531   19.2  0.6 13.7  chr20             47919573 47919729  (7281603) + EnSpm-N8_DR       DNA/CMC-EnSpm           421    559   (103) 1855033  
   450   15.3  2.2  6.3  chr20             47919777 47919935  (7281397) + EnSpm-N8_DR       DNA/CMC-EnSpm           401    559   (103) 1855034 *
   489   15.4  4.0  5.2  chr20             47919926 47920103  (7281229) + EnSpm-N8_DR       DNA/CMC-EnSpm           409    528   (134) 1855035  
   585   13.5  1.4  9.7  chr20             47920106 47920343  (7280989) + EnSpm-N8_DR       DNA/CMC-EnSpm           409    559   (103) 1855036  
   464   10.5  2.3  2.3  chr20             47920339 47920426  (7280906) + EnSpm-N8_DR       DNA/CMC-EnSpm           409    496   (166) 1855037 *
  1341    7.8  9.9  0.8  chr20             47920425 47920656  (7280676) + EnSpm-N8_DR       DNA/CMC-EnSpm           410    662     (0) 1855038  
   240    2.6  0.0  0.0  chr20             47921180 47921217  (7280115) C Polinton-4_DR     DNA/Maverick         (7835)  12452   12415 1855039  
   209   14.3  0.0  3.6  chr20             47921319 47921376  (7279956) + DNA-N4_DR         DNA                     627    682   (360) 1855040  
   205   22.8  0.0  0.0  chr20             47921332 47921410  (7279922) + Gypsy152B-LTR_DR  LTR/Gypsy                27    105   (818) 1855041 *
   336   21.7  7.5  0.9  chr20             47921623 47921638  (7279694) C Zisupton-6_DR     DNA/Zisupton         (5534)  16582   16469 1855042  
   410   23.1  1.1  0.0  chr20             47921639 47921651  (7279681) C hAT-2_DR          DNA/hAT-Charlie        (59)   2477    2386 1855043  
   457   10.3  1.3  0.0  chr20             47921652 47921729  (7279603) + Zisupton-6_DR     DNA/Zisupton           1098   1176 (20940) 1855044  
   313   20.8  0.0  2.4  chr20             47921655 47921738  (7279594) + DNA8-25_DR        DNA                    2302   2383  (1584) 1855045 *
   271   22.1  2.8  7.8  chr20             47921739 47921760  (7279572) + hAT-N134B_DR      DNA/hAT?                741    841    (85) 1855046  
  2434    8.1 23.4  1.7  chr20             47922762 47923201  (7278131) C hAT-N151_DR       DNA/hAT-Ac              (0)    534       1 1855047  
   210   24.4  2.2  4.5  chr20             47923846 47923935  (7277397) C ERV1-3-I_DR       LTR/ERV1             (4733)   2731    2644 1855048  
  3429   13.0 19.6  0.3  chr20             47925367 47926013  (7275319) + TDR13             DNA                       1    772     (0) 1855049  
  1504    6.6 12.7  0.0  chr20             47926563 47926774  (7274558) C HATN8_DR          DNA/Zisupton           (16)    239       1 1855050  
   686   20.3  4.7  5.7  chr20             47927047 47927260  (7274072) + hAT-N155_DR       DNA/hAT-Tip100            1    212   (376) 1855051 *
  1725   16.7  0.7 12.0  chr20             47927250 47927267  (7274065) C CryptonV-2_DR     DNA/Crypton-V         (645)  21166   21025 1855052  
  2602    7.6  0.8  2.2  chr20             47927268 47927632  (7273700) C SINE2-4_DR        SINE/tRNA-V-RTE         (3)    368       9 1855053  
  1725   16.7  0.7 12.0  chr20             47927633 47927657  (7273675) C CryptonV-2_DR     DNA/Crypton-V         (645)  21024   20800 1855052  
   430   16.7  0.0  0.0  chr20             47927638 47927704  (7273628) + hAT-N155B_DR      DNA/hAT-Tip100          253    319   (204) 1855054 *
  2175    7.3  4.1  0.9  chr20             47927705 47928024  (7273308) + hAT-N51_DR        DNA/hAT-Ac                1    330    (38) 1855055 *
  5342    8.9  3.5  0.7  chr20             47928011 47928861  (7272471) C DNA-2-10_DR       DNA/TcMar             (352)    875       1 1855056  
   776   10.5  3.7 12.6  chr20             47928863 47929026  (7272306) + hAT-N61_DR        DNA/hAT-Tip100          163    313   (212) 1855057  
   203    7.7  0.0  0.0  chr20             47929033 47929058  (7272274) + hAT-N147_DR       DNA/hAT-Tip100          662    687     (0) 1855058  
  3076   10.9 18.3  0.9  chr20             47929060 47929686  (7271646) C hAT-N52_DR        DNA/hAT-Ac             (31)    790      56 1855059  
   252   23.0  0.0  2.7  chr20             47930274 47930349  (7270983) C hAT-N159_DR       DNA/hAT-Ac            (242)   1580    1507 1855060  
   781   16.3  1.1  4.8  chr20             47931477 47931650  (7269682) C DNA7-N1_DR        DNA/Zisupton         (5566)   4851    4684 1855061 *
  2627    8.4  0.8  0.6  chr20             47931509 47931869  (7269463) C SINE2-4_DR        SINE/tRNA-V-RTE         (0)    371      10 1855062  
   937   19.9  3.1  5.1  chr20             47931662 47931920  (7269412) + CryptonV-N4_DR    DNA/Crypton-V          7659   7912  (5581) 1855063 *
  1438    8.7  0.0  0.5  chr20             47932607 47932802  (7268530) + hAT-N66B_DR       DNA/hAT-Charlie           1    195     (0) 1855064  
   208    9.8 21.6  0.0  chr20             47933068 47933118  (7268214) C DNA11TA1_DR       DNA/CMC-EnSpm           (0)    203     142 1855065  
   586   16.5  0.0  0.0  chr20             47933119 47933221  (7268111) + DNA25TWA2_DR      DNA                       1    103   (699) 1855066  
   461   14.7  0.0  0.0  chr20             47933225 47933299  (7268033) C Harbinger-2_DR    DNA/PIF-Harbinger      (59)   4268    4194 1855067  
   265   13.3  0.0  2.2  chr20             47933357 47933402  (7267930) C DNA-X-10_DR       DNA                   (465)   1042     998 1855068  
   214   13.3  0.0  0.0  chr20             47933442 47933486  (7267846) + ENSPM-6_DR        DNA/CMC-EnSpm         24884  24928  (7688) 1855069  
   203   10.8  0.0  0.0  chr20             47933457 47933493  (7267839) C EnSpm-5_DR        DNA/CMC-EnSpm        (4865)   2806    2770 1855070 *
  1107    5.6  0.0  3.7  chr20             47933483 47933649  (7267683) + DNA-X-3_DR        DNA                      70    230  (1244) 1855071  
  3242    8.6  3.4  0.4  chr20             47933668 47934128  (7267204) + DNA-X-3_DR        DNA                     724   1198   (276) 1855072  
  9183    2.1  0.6  0.4  chr20             47934129 47935210  (7266122) C HARBINGERN3B_DR   DNA/PIF-Harbinger       (0)   1084       1 1855073  
  1650    8.1  2.7  0.0  chr20             47935211 47935432  (7265900) + DNA-X-3_DR        DNA                    1198   1425    (49) 1855074  
  2061   10.3  3.0  4.4  chr20             47935456 47935822  (7265510) + L2-3_DRe          LINE/L2                4699   5060     (8) 1855075  
   303   11.8  0.0  0.0  chr20             47935820 47935870  (7265462) + DNA-X-3_DR        DNA                    1424   1474     (0) 1855076 *
   330   33.5  4.2  0.9  chr20             47936006 47936270  (7265062) + L2-49_DR          LINE/L2                1219   1731  (1157) 1855077  
   279   29.9 13.6  0.0  chr20             47936363 47936539  (7264793) + L2-49_DR          LINE/L2                1639   1839   (502) 1855077  
   208   18.4  0.0  0.0  chr20             47936895 47936932  (7264400) C CryptonV-3_DR     DNA/Crypton-V       (15430)   8023    7986 1855078  
  2428   10.4  8.4  3.0  chr20             47936940 47937463  (7263869) C Harbinger-4N1_DR  DNA/PIF-Harbinger       (6)   1157     604 1855079  
   307   15.5  0.0 24.0  chr20             47937399 47937517  (7263815) C ENSPM-6_DR        DNA/CMC-EnSpm       (25340)   7276    7181 1855080 *
  1136   15.7  6.9  6.3  chr20             47937543 47937889  (7263443) + DNAX-16_DR        DNA                      59    407    (16) 1855081  
  1205   11.8  0.0  0.0  chr20             47937897 47938083  (7263249) C TC1DR2            DNA/TcMar-Tc1         (689)    187       1 1855082  
   934   10.8 13.8  0.5  chr20             47939138 47939304  (7262028) C DNA11TA1_DR       DNA/CMC-EnSpm           (1)    202      14 1855083  
   521   17.6  0.0  0.0  chr20             47940407 47940599  (7260733) + (TAA)n            Simple_repeat             1    193     (0) 1855084 *
   523   14.9  1.4 16.5  chr20             47940513 47940721  (7260611) + Mariner-N31_DR    DNA/TcMar-Tc1           202    383   (157) 1855085 *
   678   13.2  6.8  1.3  chr20             47940588 47940733  (7260599) C ASAT_CY           Satellite              (83)    179      26 1855086  
  2350   10.8 11.8  1.8  chr20             47941311 47941761  (7259571) + Mariner-N38_DR    DNA/TcMar-Tc1             1    495    (52) 1855087  
   580   19.7  3.4  3.4  chr20             47941750 47941896  (7259436) + CryptonV-2_DR     DNA/Crypton-V         20989  21135   (676) 1855088 *
   626   13.8 17.3  1.2  chr20             47941766 47941904  (7259428) C Merlin-1_DR       DNA/Merlin           (6021)   4506    4346 1855089 *
   679   12.0  0.0  1.0  chr20             47941804 47941904  (7259428) + SINE2-5_DR        SINE/tRNA-V-RTE         181    280     (2) 1855090  
   496   16.5 26.8  2.4  chr20             47941897 47941913  (7259419) C DNA7-N2_DR        DNA/hAT-hAT6          (385)   1625    1422 1855091 *
   586   17.4  1.7  0.8  chr20             47941905 47941919  (7259413) C hAT-N167B_DR      DNA/hAT-Charlie       (224)   1349    1233 1855092  
   200    4.2  0.0  0.0  chr20             47941916 47941939  (7259393) C L2-51_DR          LINE/L2              (1595)    674     651 1855093 *
   238    8.8  0.0  0.0  chr20             47941926 47941959  (7259373) C MuDR-2N1_DR       DNA/MULE-MuDR        (5507)   6718    6685 1855094 *
  2591    7.9  3.0  0.5  chr20             47941933 47942300  (7259032) C DNA-X-3_DR        DNA                     (0)   1474    1098 1855095  
   291   26.7  1.6  4.1  chr20             47942688 47942702  (7258630) + EnSpm-8_DR        DNA/CMC-EnSpm          8338   8349  (1092) 1855096  
  1493   11.2  0.8  0.8  chr20             47942703 47942945  (7258387) C ANGEL             DNA/Kolobok             (0)    309      67 1855097  
   345   17.2  2.4 10.3  chr20             47943018 47943101  (7258231) C EnSpm-N11_DR      DNA/CMC-EnSpm        (2371)   2982    2905 1855098 *
  2502    6.0  1.1  1.1  chr20             47943032 47943387  (7257945) + HE2_DR            SINE/tRNA-V-RTE           8    363     (0) 1855099  
   365   25.9  0.0  2.7  chr20             47943299 47943319  (7258013) + DNA-X-3_DR        DNA                     378    438  (1036) 1855100 *
   458    5.2  2.5  2.5  chr20             47943320 47943398  (7257934) C TDR9              DNA                     (0)    208     130 1855101  
   365   25.9  0.0  2.7  chr20             47943399 47943413  (7257919) + DNA-X-3_DR        DNA                     439    489   (985) 1855100  
   218   20.1  0.0  5.0  chr20             47943703 47943765  (7257567) C TDR7              DNA                     (9)    532     473 1855102  
   488   13.0 10.4  0.0  chr20             47943778 47943892  (7257440) C TDR7              DNA                   (134)    407     281 1855102  
   483   13.9  4.4  9.2  chr20             47943910 47944068  (7257264) C L2-6_DRe          LINE/L2                (10)   2331    2180 1855103  
  2538   11.2  1.8  1.8  chr20             47944324 47944776  (7256556) + Mariner-N38_DR    DNA/TcMar-Tc1            86    538     (9) 1855104  
   222   16.4  0.0  0.2  chr20             47945126 47945211  (7256121) C DNA-1-7_DR        DNA/PIF-Harbinger     (690)    748     664 1855105  
   352   17.4 10.8  2.9  chr20             47945747 47945876  (7255456) + CryptonV-N4_DR    DNA/Crypton-V          3534   3636  (9857) 1855106  
   348   21.8  1.4  5.2  chr20             47946420 47946559  (7254773) C hAT-N122_DR       DNA/hAT-Ac              (0)    577     443 1855107  
   500    7.3  1.9  5.2  chr20             47946787 47946945  (7254387) + EnSpm-N2_DR       DNA/CMC-EnSpm          2924   3077   (938) 1855108 *
   715   14.7  2.1  8.6  chr20             47946935 47947120  (7254212) C hAT-N122_DR       DNA/hAT-Ac            (402)    175       1 1855107  
   267   19.6  0.0  0.0  chr20             47947121 47947170  (7254162) C IS3EU-5_DR        DNA/IS3EU            (2482)   5806    5757 1855109 *
   329   13.5  0.0  0.0  chr20             47947122 47947173  (7254159) + L2-2_DRe          LINE/L2                4182   4233     (5) 1855110  
   325   12.9  1.5  4.8  chr20             47947174 47947186  (7254146) + CryptonV-1_DR     DNA/Crypton-V         14572  14634  (3239) 1855111  
   241    7.9  8.9  0.0  chr20             47947313 47947413  (7253919) C hAT-N39_DR        DNA/hAT-Tip100        (239)   1355    1246 1855112  
   202    2.0  0.0  0.0  chr20             47947370 47947420  (7253912) + EnSpm-6N1_DR      DNA/CMC-EnSpm          6542   6592  (2644) 1855113 *
  2098   19.9  8.1  0.4  chr20             47948186 47948203  (7253129) C Helitron-N3B_DR   RC/Helitron         (21291)   6121    5990 1855114  
  2465   12.9  9.9  0.4  chr20             47948204 47948676  (7252656) C Mariner-N38_DR    DNA/TcMar-Tc1           (0)    547      30 1855115  
  2098   19.9  8.1  0.4  chr20             47948677 47948792  (7252540) C Helitron-N3B_DR   RC/Helitron         (21291)   5989    5080 1855114  
   722   25.1 10.0  4.2  chr20             47948684 47948791  (7252541) + hAT-N48C_DR       DNA/hAT-Ac             1294   1608   (691) 1855116 *
  1405   15.3  3.6  0.7  chr20             47948792 47949067  (7252265) C CryptonV-N7_DR    DNA/Crypton-V           (0)    284       1 1855117  
   722   25.1 10.0  4.2  chr20             47949068 47949112  (7252220) + hAT-N48C_DR       DNA/hAT-Ac             1609   1746   (553) 1855116  
   924   15.8  5.2  1.1  chr20             47949132 47949304  (7252028) + HarbingerN7_DR    DNA/PIF-Harbinger       299    478     (0) 1855118  
  1053   14.1  1.1  1.1  chr20             47949675 47949853  (7251479) C LOOPERN5_DR       DNA/Kolobok-T2        (293)    944     766 1855119  
   227   14.1  2.9  6.1  chr20             47949822 47949889  (7251443) C DNA-6-N2_DR       DNA                   (721)   4335    4270 1855120 *
   224   13.6  6.0  1.4  chr20             47949848 47949914  (7251418) C EnSpm-N38_DR      DNA/CMC-EnSpm        (1458)    984     915 1855121 *
   551   18.5  0.5  2.2  chr20             47949926 47949942  (7251390) C Zisupton-6_DR     DNA/Zisupton        (13155)   8961    8877 1855122  
   728   10.6  0.0  0.0  chr20             47949943 47950102  (7251230) + (CA)n             Simple_repeat             2    161     (0) 1855123  
   386   17.9  4.5  0.0  chr20             47950008 47950119  (7251213) C ENSPM-6_DR        DNA/CMC-EnSpm       (17672)  14944   14828 1855124 *
   551   18.5  0.5  2.2  chr20             47950120 47950135  (7251197) C Zisupton-6_DR     DNA/Zisupton        (13155)   8876    8782 1855122  
  1252   18.2 10.4  0.0  chr20             47950600 47950879  (7250453) + ANGEL             DNA/Kolobok               1    309     (0) 1855125  
   807   25.2  6.8  3.0  chr20             47950880 47950919  (7250413) C EnSpm-N13_DR      DNA/CMC-EnSpm        (8624)  13525   13475 1855126  
   217   15.4  0.0  0.0  chr20             47951733 47951771  (7249561) + hAT-N127_DR       DNA/hAT-Charlie        3234   3272  (7044) 1855127 *
  1541   14.1  1.1  0.0  chr20             47951739 47952008  (7249324) + Kolobok-3_DR      DNA/Kolobok-T2         5028   5300   (666) 1855128  
   226   11.7  9.4  3.6  chr20             47951967 47952019  (7249313) + EnSpm-10_DR       DNA/CMC-EnSpm          1074   1129  (5176) 1855129 *
   250    9.3 16.7  0.0  chr20             47951975 47952028  (7249304) C hAT-N64B_DR       DNA/hAT-Ac           (2646)   1153    1091 1855130 *
   624   13.8  3.6  1.3  chr20             47952009 47952176  (7249156) + hAT-N126B_DR      DNA/hAT-Ac               20    333   (267) 1855131  
   378   14.3  1.0  4.0  chr20             47952318 47952419  (7248913) C Polinton-1_DR     DNA/Maverick         (1259)  17226   17128 1855132  
   301   10.9  0.0  0.0  chr20             47952367 47952430  (7248902) C DNA9TA1_DR        DNA/CMC-EnSpm        (1206)   2127    2064 1855133 *
  1058    0.0  0.0  0.0  chr20             47953748 47953863  (7247469) C Tc1-8_DR          DNA/TcMar-Tc1        (1026)    116       1 1855134  
   440   22.6  0.0  0.0  chr20             47953864 47953898  (7247434) C DNA8-25_DR        DNA                  (3119)    848     814 1855135  
   276    6.7  0.0  0.0  chr20             47953859 47953903  (7247429) + EnSpm-N2_DR       DNA/CMC-EnSpm          3131   3175   (840) 1855136 *
   256   10.4  0.0  0.0  chr20             47953864 47953911  (7247421) + L1-132_DR         LINE/L1                4009   4056   (530) 1855137 *
   238   12.5 16.4  1.2  chr20             47953920 47953934  (7247398) C Merlin-1_DR       DNA/Merlin           (9435)   1090    1009 1855138 *
   251   26.4  0.0 15.2  chr20             47953926 47954001  (7247331) C DNA8-10B_DR       DNA                     (7)    218     153 1855139  
  4527   10.4  3.2  0.4  chr20             47954026 47954780  (7246552) C Tx1-52_DR         LINE/L1-Tx1             (8)   5063    4288 1855140  
   434    6.3 37.0  6.5  chr20             47954780 47954898  (7246434) + DNA8-10B_DR       DNA                      59    211    (14) 1855141 *
   351   17.3  0.0  0.0  chr20             47954953 47955027  (7246305) C EnSpm-N46_DR      DNA/CMC-EnSpm?       (1448)   2292    2218 1855142 *
   448   15.8  0.2  0.1  chr20             47954977 47955125  (7246207) + Zisupton-7_DR     DNA/Zisupton          11392  11541  (5541) 1855143 *
   843   13.5  0.9 12.6  chr20             47955059 47955270  (7246062) C hAT-N64B_DR       DNA/hAT-Ac           (3247)    552     363 1855144 *
  1063   12.0  2.1  1.6  chr20             47955087 47955272  (7246060) C hAT-N67_DR        DNA/hAT-Tip100       (1259)    287     101 1855145  
   216   18.8  0.0  6.2  chr20             47955424 47955474  (7245858) C DNA21TA1_DR       DNA/TcMar-Tc1         (470)     69      22 1855146  
   207   14.3  0.0  2.4  chr20             47955452 47955494  (7245838) C DNA21TA1_DR       DNA/TcMar-Tc1         (480)     59      18 1855146 *
   214   13.3 11.3  3.0  chr20             47956025 47956086  (7245246) + Dada-U1A_DR       DNA/Dada               3443   3509  (7470) 1855147 *
   318   12.0  0.0  0.0  chr20             47956034 47956083  (7245249) C TDR16             DNA/Merlin              (4)    309     260 1855148  
   235   16.4  1.6  4.8  chr20             47956084 47956097  (7245235) C hAT-N53B_DR       DNA/hAT-Ac            (776)   3401    3340 1855149  
  1288   14.0  5.7  0.4  chr20             47956098 47956327  (7245005) C TDR12             DNA                     (0)    242       1 1855150  
   778   19.4  0.6  2.4  chr20             47956343 47956375  (7244957) + DNA8-10_DR        DNA/hAT-Ac             1845   1874  (2144) 1855151  
   897   13.0  0.0  0.0  chr20             47956376 47956513  (7244819) + SINE2-5_DR        SINE/tRNA-V-RTE           1    138   (144) 1855152  
   856    9.4  0.0  0.0  chr20             47956524 47956639  (7244693) C ERV2_DR-LTR       LTR/ERV1               (15)    571     456 1855153  
  4639    6.4  2.9  0.0  chr20             47956640 47957252  (7244080) + Harbinger-4N1C_DR DNA/PIF-Harbinger         1    631   (575) 1855154  
  1097    3.1  0.0  0.0  chr20             47957251 47957380  (7243952) + SINE3-1a          SINE/5S-Deu-L2          308    437   (133) 1855155 *
  1162    3.5  0.7  0.0  chr20             47957370 47957511  (7243821) + Harbinger-4N1C_DR DNA/PIF-Harbinger      1064   1206     (0) 1855156  
   713   12.1 22.0  1.1  chr20             47957515 47957664  (7243668) C ERV2_DR-LTR       LTR/ERV1              (129)    457     277 1855153  
   232    9.7  0.0  0.0  chr20             47957737 47957767  (7243565) C ERV2_DR-LTR       LTR/ERV1              (331)    227     197 1855153  
   644   13.3  0.0  1.8  chr20             47957768 47957882  (7243450) C LTR12_DR          LTR/ERV1              (282)    211      99 1855157  
   630   13.9  3.9  3.9  chr20             47957903 47958029  (7243303) + DNA8-10_DR        DNA/hAT-Ac             3711   3837   (181) 1855158  
   576   16.5 14.8  1.9  chr20             47957904 47958045  (7243287) C hAT-N138B_DR      DNA/hAT-Ac            (246)   1203    1044 1855159 *
   440   24.2  6.9  2.2  chr20             47957930 47958060  (7243272) + Penelope-5_DR     LINE/Penelope          2253   2389   (487) 1855160 *
   682   22.8 24.1  1.2  chr20             47958042 47958307  (7243025) C Helitron-2_DR     RC/Helitron          (3582)  23830   23505 1855161 *
  1892   10.3  8.8  1.2  chr20             47958071 47958376  (7242956) C SINE2-4_DR        SINE/tRNA-V-RTE        (36)    335       7 1855162  
  1166   18.6  9.8  5.5  chr20             47958116 47958411  (7242921) C DNA9-3_DR         DNA/MULE-MuDR?       (1477)   9902    9595 1855163 *
   251   10.4  0.0  0.0  chr20             47958377 47958411  (7242921) C Merlin-1_DR       DNA/Merlin           (8944)   1583    1549 1855164 *
  1941    3.1  0.0  0.0  chr20             47958412 47958634  (7242698) C hAT-N30_DR        DNA/hAT-Ac              (0)    982     760 1855165  
   246   13.6  1.3  6.7  chr20             47958425 47958455  (7242877) + EnSpm-N13_DR      DNA/CMC-EnSpm          8245   8319 (13830) 1855166 *
   971    9.6  0.0  1.4  chr20             47958733 47958880  (7242452) C EnSpm-N17_DR      DNA/TcMar            (2026)   3167    3022 1855167  
   848   17.6  0.0  3.6  chr20             47958881 47958903  (7242429) C hAT-N137_DR       DNA/hAT-Ac           (1090)   2481    2317 1855168  
  2921    2.6  0.3  0.0  chr20             47958940 47959279  (7242053) C ERV1-N1-LTR_DR    LTR/ERV1                (0)    880     540 1855169  
  6837    3.1  0.5  0.0  chr20             47959280 47960077  (7241255) C DNA25TWA2_DR      DNA                     (0)    802       1 1855170  
  4509    2.4  0.7  0.2  chr20             47960078 47960616  (7240716) C ERV1-N1-LTR_DR    LTR/ERV1              (338)    542       1 1855169  
   295   20.4  4.4  2.2  chr20             47960617 47960674  (7240658) + Helitron-2_DR     RC/Helitron           23326  23385  (4027) 1855171 *
   316   14.9  4.5  0.0  chr20             47960609 47960675  (7240657) + CryptonV-N1_DR    DNA/Crypton-V          8054   8123  (1928) 1855172 *
   321   15.4  3.1  0.0  chr20             47960618 47960682  (7240650) + DNA8-10_DR        DNA/hAT-Ac             2137   2203  (1815) 1855173  
   264   12.4  2.5  9.3  chr20             47960683 47960697  (7240635) + DNA-6-N2_DR       DNA                    3548   3622  (1434) 1855174  
  1685    8.2  0.7  2.2  chr20             47961093 47961365  (7239967) C CR1-10_DR         LINE/L2                 (5)   2279    2011 1855175  
   726    6.2  0.0  0.0  chr20             47961480 47961576  (7239756) + HarbingerN5_DR    DNA/PIF-Harbinger         1     97   (764) 1855176  
   949   18.6  2.1  0.0  chr20             47961602 47961795  (7239537) + SINE2-1_DR        SINE/tRNA                 1    198     (0) 1855177  
  1269   13.1 19.8  1.3  chr20             47961984 47962301  (7239031) C L1-7_DR           LINE/L1                (16)   5731    5356 1855178  
   237   17.1  0.0  0.0  chr20             47962290 47962330  (7239002) C Helitron-2_DR     RC/Helitron         (17828)   9584    9544 1855179 *
   299    2.8  0.0  0.0  chr20             47962295 47962330  (7239002) C TDR19             DNA/hAT-Charlie       (204)    201     166 1855180  
   502   13.7  8.0  0.4  chr20             47962335 47962434  (7238898) C TDR8D             DNA                     (1)    678     593 1855181 *
  1679    4.4 13.2  0.7  chr20             47962413 47962663  (7238669) C L2-2_DRe          LINE/L2                 (1)   4237    3956 1855182  
  3652   11.6  2.5  5.0  chr20             47962674 47963283  (7238049) C TDR8D             DNA                    (84)    595       1 1855181  
   947    7.9 11.4  0.0  chr20             47963284 47963423  (7237909) + TDR19             DNA/hAT-Charlie          46    201   (204) 1855183  
   214   20.6 11.7  5.5  chr20             47963355 47963457  (7237875) C hAT-N154_DR       DNA/hAT-Tip100       (1175)    220     112 1855184 *
  2154   12.8  0.0  0.0  chr20             47963417 47963735  (7237597) C L1-7_DR           LINE/L1               (384)   5363    5045 1855178  
   498   16.9  3.2  6.5  chr20             47964457 47964551  (7236781) + hAT-N111_DR       DNA/hAT-Ac              426    605   (497) 1855185  
  3939    4.0  9.9  1.6  chr20             47964558 47965092  (7236240) + hAT-N19_DR        DNA/hAT-Charlie           1    579    (81) 1855186  
  2306    5.6  6.8  0.3  chr20             47965121 47965441  (7235891) C TC1DR2            DNA/TcMar-Tc1         (192)    684     343 1855187  
   814   11.5  0.0  0.0  chr20             47965439 47965560  (7235772) C TC1DR2            DNA/TcMar-Tc1         (753)    123       2 1855187 *
   412   19.8  0.0  0.0  chr20             47965489 47965569  (7235763) C DNA8-25_DR        DNA                  (3042)    925     845 1855188 *
   856   12.2  2.0  2.6  chr20             47965579 47965730  (7235602) C DNA9-6_DR         DNA                  (3264)   4620    4470 1855189 *
  1040    5.5  0.0  0.0  chr20             47965604 47965730  (7235602) C hAT-N167B_DR      DNA/hAT-Charlie       (195)   1378    1252 1855190 *
  1143   17.0  2.9  3.7  chr20             47965707 47965951  (7235381) + LOOPERN3B_DR      DNA/Kolobok-T2          807   1049     (0) 1855191  
   443   17.6  7.6 13.1  chr20             47965731 47965747  (7235585) + DNA2-16_DR        DNA                    7057   7193 (10858) 1855192 *
   201   19.3  8.6  1.6  chr20             47966023 47966080  (7235252) + EnSpm-20_DR       DNA/CMC-EnSpm          5255   5316  (3602) 1855193  
   903   15.6  6.8  3.5  chr20             47966105 47966128  (7235204) + Helitron-4_DR     RC/Helitron           13497  13527 (18341) 1855194  
  3865    5.8  1.8  1.3  chr20             47966129 47966672  (7234660) + Mariner-N38_DR    DNA/TcMar-Tc1             1    547     (0) 1855195  
   284   25.8  4.0  2.0  chr20             47966586 47966684  (7234648) + Kolobok-4_DR      DNA/Kolobok-T2         3405   3505  (3126) 1855196 *
   312   13.8  1.7  0.0  chr20             47966628 47966685  (7234647) C Zisupton-6_DR     DNA/Zisupton        (13127)   8989    8931 1855197  
   219   16.4  0.0  8.2  chr20             47967056 47967108  (7234224) + DNA-TA-4_DR       DNA/TcMar              5736   5784  (4011) 1855198 *
  1454   16.6  0.4  3.1  chr20             47967076 47967336  (7233996) C Harbinger-4_DR    DNA/PIF-Harbinger    (3091)    254       1 1855199  
   478   10.3  8.1  0.0  chr20             47967339 47967425  (7233907) + Kolobok-N5_DR     DNA/Kolobok-T2?         391    484     (1) 1855200  
   910   17.1  0.0  3.3  chr20             47967427 47967614  (7233718) C Tx1-13_DR         LINE/L1-Tx1           (281)   4620    4439 1855201  
   201   22.4  0.0  7.4  chr20             47967650 47967736  (7233596) C Tx1-51_DR         LINE/L1-Tx1             (0)   3571    3491 1855202 *
   285   19.7  1.5  3.0  chr20             47967720 47967736  (7233596) C DNA8-10_DR        DNA/hAT-Ac           (1189)   2829    2814 1855203  
  1514   10.1 27.7  0.0  chr20             47967737 47968043  (7233289) + HE1_DR1           SINE/tRNA-V-RTE           1    392    (10) 1855204  
   763   20.2  1.0  2.5  chr20             47967863 47968065  (7233267) + ZFERV-2N1-I_DR    LTR/ERV1               5863   6062   (915) 1855205 *
   415   24.4  4.8  6.7  chr20             47968203 47968223  (7233109) C CryptonV-1_DR     DNA/Crypton-V       (15713)   2160    2143 1855206  
  1809   10.8  0.6 17.7  chr20             47968224 47968832  (7232500) + DNA9-4_DR         DNA                       1    419     (0) 1855207  
   458   21.1  6.3  7.4  chr20             47968651 47968855  (7232477) C CryptonV-1_DR     DNA/Crypton-V       (15777)   2096    1894 1855208 *
  1877   21.0 17.2  4.0  chr20             47969084 47969862  (7231470) C Merlin-1_DR       DNA/Merlin           (5309)   5218    4341 1855209 *
  2368    8.9  4.8  0.6  chr20             47969514 47969864  (7231468) + SINE2-4_DR        SINE/tRNA-V-RTE           6    371     (0) 1855210  
   848   10.7 10.3  3.4  chr20             47969741 47969905  (7231427) C hAT-N167B_DR      DNA/hAT-Charlie       (192)   1381    1206 1855211 *
  1523   13.2 12.5  1.3  chr20             47969864 47970199  (7231133) C Tx1-40_DR         LINE/L1-Tx1           (207)   1114     742 1855212  
  3069    6.6  0.7  0.9  chr20             47970200 47970627  (7230705) + HATN1_DR          DNA/hAT                   1    427     (0) 1855213  
  1671    9.6  4.0  0.8  chr20             47970628 47970878  (7230454) C Tx1-40_DR         LINE/L1-Tx1           (572)    749     491 1855212  
  1380   10.8 16.6  2.2  chr20             47970877 47971190  (7230142) C Mariner-N38_DR    DNA/TcMar-Tc1         (189)    358       1 1855214 *
   221   15.2 10.6 11.7  chr20             47971191 47971222  (7230110) C hAT-N164_DR       DNA/hAT-Tip100       (1204)    836     806 1855215  
   418   19.2  1.7  2.6  chr20             47971735 47971747  (7229585) C EnSpm-N42_DR      DNA/CMC-EnSpm         (424)    828     765 1855216  
   517    9.0  0.8  4.9  chr20             47971748 47971875  (7229457) C Harbinger1_DR     DNA/PIF-Harbinger    (1589)   2872    2750 1855217 *
   704    8.7 13.3  0.0  chr20             47971767 47971939  (7229393) C DNA8-25_DR        DNA                  (3121)    846     651 1855218 *
   748   18.3  0.5 10.3  chr20             47971786 47971802  (7229530) C Zisupton-6_DR     DNA/Zisupton        (12658)   9458    9381 1855197  
   758    7.3  1.5  0.0  chr20             47971803 47971939  (7229393) C hAT-N131_DR       DNA/hAT-Ac           (1731)    333     195 1855219  
   748   18.3  0.5 10.3  chr20             47971940 47972100  (7229232) C Zisupton-6_DR     DNA/Zisupton        (12736)   9380    8607 1855197  
   418   19.2  1.7  2.6  chr20             47971940 47971969  (7229363) C EnSpm-N42_DR      DNA/CMC-EnSpm         (424)    764     596 1855216 *
   744   13.6  1.6  0.5  chr20             47972101 47972285  (7229047) C DNA8-25_DR        DNA                  (3163)    804     618 1855220  
   346   20.6  0.6  3.0  chr20             47972169 47972196  (7229136) + Penelope-1_DR     LINE/Penelope            55    219  (4226) 1855221 *
   389   10.3  0.0 10.2  chr20             47972197 47972337  (7228995) C hAT-N145_DR       DNA/hAT-Ac            (171)   1420    1293 1855222 *
   748   18.3  0.5 10.3  chr20             47972286 47972320  (7229012) C Zisupton-6_DR     DNA/Zisupton        (12658)   8606    8419 1855197  
   776   10.7  8.5  5.7  chr20             47972396 47972584  (7228748) C TC1DR2            DNA/TcMar-Tc1           (2)    874     681 1855223 *
  1975    6.7  3.5  0.0  chr20             47972568 47972849  (7228483) C TC1DR2            DNA/TcMar-Tc1         (584)    292       1 1855223  
   542   11.2  1.1  0.0  chr20             47972777 47972865  (7228467) C DNA8-25_DR        DNA                  (3042)    925     836 1855224 *
   201   27.8  4.3  4.3  chr20             47973065 47973158  (7228174) + Polinton-4_DR     DNA/Maverick          17851  17944  (2343) 1855225 *
   313   17.4  0.0  0.0  chr20             47973092 47973160  (7228172) + Gypsy118-LTR_DR   LTR/Gypsy               439    507   (526) 1855226  
   234   19.1  0.0  0.0  chr20             47973105 47973167  (7228165) + ENSPM-6_DR        DNA/CMC-EnSpm         14867  14929 (17687) 1855227 *
   279   22.5  0.0  1.2  chr20             47973285 47973365  (7227967) + EnSpm-9_DR        DNA/CMC-EnSpm           896    975  (7645) 1855228 *
   526   19.1  5.3 11.8  chr20             47973319 47973543  (7227789) + Zisupton-7_DR     DNA/Zisupton           4621   4832 (12250) 1855229  
   570   14.1  1.5  1.5  chr20             47973544 47973585  (7227747) C hAT-N68_DR        DNA/hAT-Ac             (63)   2945    2833 1855230  
   437    6.9 10.2  1.0  chr20             47975436 47975523  (7225809) + hAT-N68_DR        DNA/hAT-Ac             2854   2949    (83) 1855231 *
  3321   11.1  3.9  0.7  chr20             47975457 47975521  (7225811) C Helitron-N2_DR    RC/Helitron           (924)   1539    1102 1855232  
  3339    7.0  4.0  0.8  chr20             47975522 47976023  (7225309) C Mariner-N38_DR    DNA/TcMar-Tc1           (0)    547      30 1855233  
   306   16.1  0.0  1.6  chr20             47975992 47976054  (7225278) C Zisupton-6_DR     DNA/Zisupton        (13129)   8987    8926 1855197 *
  3321   11.1  3.9  0.7  chr20             47976024 47976046  (7225286) C Helitron-N2_DR    RC/Helitron           (924)   1101     931 1855232  
   652   13.1  7.4  0.0  chr20             47976052 47976173  (7225159) + DNA-2-29_DR       DNA                       1    131     (1) 1855234  
  1065    8.3  8.4  4.0  chr20             47976585 47976798  (7224534) + L2-44_DR          LINE/L2                2778   3000    (32) 1855235  
   430   19.1  0.0  0.0  chr20             47976800 47976813  (7224519) + DNA8-25_DR        DNA                     840    853  (3114) 1855236  
  2731    7.7 19.8  0.2  chr20             47976814 47977284  (7224048) + TC1DR2            DNA/TcMar-Tc1             2    564   (312) 1855237  
   453   13.2  2.6  0.0  chr20             47977287 47977362  (7223970) + TC1DR2            DNA/TcMar-Tc1           799    876     (0) 1855238  
  6498    6.4  3.3  6.1  chr20             47978047 47979008  (7222324) C TDR2              DNA/TcMar-Tc1           (0)    937       1 1855239  
  7220    4.1  6.3  0.7  chr20             47979266 47980243  (7221089) + L1-18_DR          LINE/L1                4682   5714     (0) 1855240  
   332    7.8  2.0  0.0  chr20             47980738 47980788  (7220544) + hAT-N31_DR        DNA/hAT-Ac              385    436  (1026) 1855241 *
  1141   19.3  1.7  1.7  chr20             47980771 47980806  (7220526) + DNA2-16_DR        DNA                    5723   5956 (12092) 1855242  
  1383    9.1  6.6  0.0  chr20             47980807 47981004  (7220328) + HE1_DR1           SINE/tRNA-V-RTE           2    212   (190) 1855243  
  6385    1.9  4.4  0.0  chr20             47981009 47981761  (7219571) C DNA2-2_DR         DNA                     (0)    786       1 1855244  
  1030    9.5  3.2  0.0  chr20             47981765 47981922  (7219410) + HE1_DR1           SINE/tRNA-V-RTE         215    377    (25) 1855243  
   375   15.7  5.6  1.1  chr20             47981845 47981934  (7219398) + DNA2-16_DR        DNA                    8163   8256  (9795) 1855245 *
  1316   15.5 12.8  0.7  chr20             47981917 47982182  (7219150) C DNAX-15_DR        DNA                    (93)    674     377 1855246  
  2382    9.6 24.9  1.1  chr20             47982187 47982608  (7218724) + SINE3-1a          SINE/5S-Deu-L2           26    546    (24) 1855247  
  1118   12.4  0.5  6.6  chr20             47982426 47982633  (7218699) C EnSpm-N48B_DR     DNA/CMC-EnSpm        (5465)   1494    1299 1855248 *
   401   21.8  7.5  5.5  chr20             47982669 47982714  (7218618) C DNA-N33_DR        DNA                   (984)    719     671 1855249  
   793   12.6 33.9  1.0  chr20             47982715 47982947  (7218385) C ANGEL             DNA/Kolobok             (0)    309       1 1855250  
   341   19.5 10.5  3.3  chr20             47982948 47982977  (7218355) C hAT-N134_DR       DNA/hAT?              (316)    749     710 1855251  
  3850    3.3  1.9 12.1  chr20             47983294 47983877  (7217455) + piggyBac-N17_DR   DNA/PiggyBac?             1    531     (0) 1855252  
   307   19.2  6.5  2.7  chr20             47983888 47983994  (7217338) + L2-3_DRe          LINE/L2                4951   5061     (7) 1855253  
   287   20.6  0.0  1.6  chr20             47984992 47985025  (7216307) + DNA8-26_DR        DNA                    1473   1505  (3025) 1855254  
  7710    6.6  5.7  0.0  chr20             47985026 47986065  (7215267) + TC1DR3            DNA/TcMar-Tc1             1   1099   (126) 1855255  
   380    4.4  0.0  0.0  chr20             47986063 47986107  (7215225) + TC1DR3B           DNA/TcMar-Tc1           844    888     (1) 1855256 *
   362   14.5  0.0  1.6  chr20             47986108 47986125  (7215207) + Merlin-2_DR       DNA/Merlin             4856   4917  (9004) 1855257  
   211   20.5  0.0  4.5  chr20             47986474 47986519  (7214813) + hAT-2n1_DR        DNA/hAT-Charlie         205    248   (962) 1855258  
   235   22.5  8.6 12.2  chr20             47986539 47986690  (7214642) + hAT-2_DR          DNA/hAT-Charlie        1999   2145   (391) 1855259  
   257   19.8  2.3 10.0  chr20             47987495 47987623  (7213709) C IS4EU-1_DR        DNA/PIF-ISL2EU       (2615)   2389    2270 1855260 *
   883    9.2 20.7  0.5  chr20             47987509 47987682  (7213650) C ANGEL             DNA/hAT                 (5)    304      96 1855261  
   302   11.4  8.2  4.0  chr20             47987620 47987692  (7213640) C hAT-N127_DR       DNA/hAT-Charlie       (183)  10133   10058 1855262 *
   239   21.7 10.5  9.1  chr20             47987624 47987644  (7213688) C EnSpm-N39C_DR     DNA/CMC-EnSpm?       (1621)   1970    1819 1855263 *
  4885    2.6  3.0  0.1  chr20             47987662 47988254  (7213078) C DIRS-9C_DR        LTR/Ngaro               (0)   7384    6794 1855264  
   489    9.1  2.6  0.0  chr20             47988248 47988324  (7213008) C ANGEL             DNA/hAT               (215)     94      16 1855261 *
   497   16.2  5.0  8.0  chr20             47988353 47988493  (7212839) + Helitron-N4_DR    RC/Helitron             437    573   (590) 1855265 *
   535   19.2  5.1  0.9  chr20             47988378 47988390  (7212942) C EnSpm-N13_DR      DNA/CMC-EnSpm       (20036)   2113    2069 1855266  
   661    9.7  3.9  0.0  chr20             47988391 47988493  (7212839) C SINE2-5_DR        SINE/tRNA-V-RTE         (1)    281     175 1855267  
   535   19.2  5.1  0.9  chr20             47988494 47988512  (7212820) C EnSpm-N13_DR      DNA/CMC-EnSpm       (20036)   2068    1993 1855266  
   953   14.9  2.8  1.4  chr20             47988997 47989207  (7212125) + TDR7              DNA                       1    214   (327) 1855268  
  4682    9.7  1.9  0.1  chr20             47989224 47989866  (7211466) C EXPANDER1_DR      LINE/RTE-BovB           (0)   3365    2712 1855269  
  1106   13.8  1.1  1.6  chr20             47989843 47990026  (7211306) + EXPANDER1_DR      LINE/RTE-BovB           259    441  (2924) 1855270 *
   265   17.8  4.0  5.7  chr20             47990033 47990157  (7211175) + TDR7              DNA                     276    398   (143) 1855271  
   210   18.1  0.0  4.2  chr20             47990091 47990165  (7211167) + Merlin-2_DR       DNA/Merlin             7570   7641  (6280) 1855272 *
   354   15.4  0.0  0.0  chr20             47990214 47990278  (7211054) + DNA-5-3_DR        DNA/hAT-hAT5            468    532     (1) 1855273  
  1706   10.7 13.2  2.2  chr20             47990307 47990639  (7210693) + DNA-5-4_DR        DNA                     704   1072     (0) 1855274  
   756   12.7  0.7  1.5  chr20             47990681 47990816  (7210516) + TDR7              DNA                     407    541     (0) 1855275  
   208    3.3  6.7  0.0  chr20             47990791 47990820  (7210512) C DNA-N46_DR        DNA                    (80)    457     426 1855276 *
   384   22.0 13.6  2.4  chr20             47991650 47991840  (7209492) + CryptonA-1_DR     DNA/Crypton-A             3    214  (2153) 1855277  
   865    8.4  2.9  5.9  chr20             47992255 47992389  (7208943) C hAT-N85_DR        DNA/hAT-Charlie         (1)    193      63 1855278  
  1626    5.8  8.0  0.0  chr20             47992390 47992613  (7208719) + hAT-N158_DR       DNA/hAT-Ac                1    242   (321) 1855279  
  5333    3.0  0.8  1.2  chr20             47992614 47993257  (7208075) + Harbinger3N_DR    DNA/PIF-Harbinger         1    641   (503) 1855280  
   377   25.4  5.8  0.0  chr20             47993136 47993273  (7208059) C hAT-N39_DR        DNA/hAT-Tip100       (1250)    344     199 1855281 *
   688    0.0  1.3  0.0  chr20             47993251 47993328  (7208004) + Harbinger3N_DR    DNA/PIF-Harbinger      1066   1144     (0) 1855282  
   430    2.0  0.0  0.0  chr20             47993286 47993335  (7207997) C CryptonV-1_DR     DNA/Crypton-V        (5016)  12857   12808 1855283 *
  2149   21.6  0.2  0.7  chr20             47993328 47993755  (7207577) + hAT-6_DR          DNA/hAT-Ac              248    673  (2856) 1855284  
  1504   14.6  2.7  5.2  chr20             47993758 47994089  (7207243) + hAT-6_DR          DNA/hAT-Ac             3206   3529     (0) 1855285  
   286   26.4  0.9  0.0  chr20             47994127 47994236  (7207096) C CryptonA-1_DR     DNA/Crypton-A        (2234)    133      23 1855286  
   446   17.7  3.3  5.7  chr20             47994258 47994347  (7206985) + hAT-N120_DR       DNA/hAT-Charlie         123    210   (741) 1855287  
   242   20.8  9.4  0.0  chr20             47994482 47994534  (7206798) + hAT-N120_DR       DNA/hAT-Charlie         328    385   (566) 1855288  
   275   21.6  9.9  0.0  chr20             47994535 47994558  (7206774) C DNAX-17B_DR       DNA/Zator?            (291)    260     155 1855289  
   215   29.2  3.1  0.0  chr20             47994588 47994652  (7206680) + hAT-30_DR         DNA/hAT-Ac             3662   3728     (0) 1855290  
   508   17.5 13.2  0.7  chr20             47995598 47995718  (7205614) + hAT-N42B_DR       DNA/hAT-Ac                1    136   (655) 1855291  
   271    9.0 20.5  0.0  chr20             47995651 47995728  (7205604) + Ngaro1_DR         LTR/Ngaro              5040   5133  (1445) 1855292 *
   350   14.5  0.0  0.0  chr20             47995665 47995717  (7205615) + ZFERV-2-I_DR      LTR/ERV1                825    877  (9687) 1855293  
 11148    5.5  8.4  0.5  chr20             47995718 47997303  (7204029) + hAT-N63_DR        DNA/hAT-Ac                1   1710     (0) 1855294  
   258   12.6  4.1  3.0  chr20             47997268 47997280  (7204052) C Dada-U6_DR        DNA/Dada             (1716)   7247    7149 1855295 *
   375    6.6  0.0  0.0  chr20             47997290 47997365  (7203967) + hAT-N127_DR       DNA/hAT-Charlie        2085   2160  (8156) 1855296  
   334   11.4  0.0  0.0  chr20             47997294 47997381  (7203951) + EnSpm-16_DR       DNA/CMC-EnSpm           590    677  (9107) 1855297 *
  1084   19.9  1.4 20.9  chr20             47997304 47997329  (7204003) + DNA9-3_DR         DNA/MULE-MuDR?         9549   9583  (1796) 1855298  
  1195    8.7  3.5  0.6  chr20             47997330 47997503  (7203829) + hAT-N42B_DR       DNA/hAT-Ac              100    278   (513) 1855299  
   232   12.2  0.9  5.6  chr20             47997366 47997376  (7203956) C EnSpm-N44_DR      DNA/CMC-EnSpm        (1684)   6964    6861 1855300 *
  1648   12.1  6.4  2.9  chr20             47997504 47997800  (7203532) + HE1_DR1           SINE/tRNA-V-RTE          74    380    (22) 1855301  
  1084   19.9  1.4 20.9  chr20             47997504 47997736  (7203596) + DNA9-3_DR         DNA/MULE-MuDR?         9584   9911  (1468) 1855298 *
   512   19.6  6.8  2.6  chr20             47997671 47997817  (7203515) C Helitron-4_DR     RC/Helitron         (15410)  16458   16306 1855302 *
   246   10.8  0.0  0.0  chr20             47998104 47998140  (7203192) + hAT-N21B_DR       DNA/hAT-Ac              708    744   (557) 1855303 *
   271    8.3  0.0  0.0  chr20             47998111 47998146  (7203186) C hAT-N21B_DR       DNA/hAT-Ac             (81)   1220    1185 1855304  
   258   15.2  1.7  1.7  chr20             47998147 47998167  (7203165) + hAT-N164_DR       DNA/hAT-Tip100          834    890  (1150) 1855305  
  2808    4.4  1.6  3.8  chr20             47998184 47998559  (7202773) + SINE2-3_DR        SINE/tRNA-V-RTE           1    368     (0) 1855306  
   286   16.0  0.0 16.9  chr20             47998571 47998660  (7202672) C DNA-8-28_DR       DNA/hAT-Tip100?        (80)    502     426 1855307  
  1164   15.9  7.8  5.0  chr20             47998698 47998968  (7202364) C DNA8-13_DR        DNA/hAT-Tip100?       (380)    278       1 1855308  
   294   18.7  2.1  6.5  chr20             47998977 47999073  (7202259) + EnSpm-N21_DR      DNA/CMC-EnSpm           387    479     (0) 1855309  
   996    7.7  0.0  0.0  chr20             47999380 47999509  (7201823) C DNA-AT-2_DR       DNA                     (0)   1441    1312 1855310  
  6292   12.1  4.8  2.5  chr20             47999516 48000628  (7200704) C DNA-AT-2_DR       DNA                   (301)   1140       3 1855310  
   353   13.0  0.0  0.0  chr20             48000683 48000736  (7200596) C LOOPERN6B_DR      DNA/Kolobok-T2?         (0)    796     743 1855311 *
   547    7.2  2.4  0.0  chr20             48000729 48000811  (7200521) + TZF28B            DNA/TcMar-Tc1          1434   1518    (96) 1855312  
   313   15.3 11.9  2.0  chr20             48001259 48001272  (7200060) + hAT-N159_DR       DNA/hAT-Ac             1441   1463   (359) 1855313  
   409    4.8  0.0  0.0  chr20             48001273 48001356  (7199976) + EnSpm-7_DR        DNA/CMC-EnSpm          7092   7175  (3859) 1855314  
   375   10.3 10.2  1.0  chr20             48001275 48001392  (7199940) + Gypsy82-LTR_Dr    LTR/Gypsy               669    774   (571) 1855315 *
   313   15.3 11.9  2.0  chr20             48001393 48001416  (7199916) + hAT-N159_DR       DNA/hAT-Ac             1464   1508   (314) 1855313  
   520   13.3  0.0  8.5  chr20             48001724 48001838  (7199494) C Harbinger-N31B_DR DNA/PIF-Harbinger       (0)    681     576 1855316  
  4332    9.9  7.1  4.7  chr20             48001844 48002606  (7198726) + Harbinger-4N1B_DR DNA/PIF-Harbinger         4    783   (380) 1855317  
  3581    8.9  0.0  0.6  chr20             48002601 48003086  (7198246) + DIRS-4N2_DR       LTR/Ngaro              5400   5882   (108) 1855318 *
   847    7.7  0.0  0.0  chr20             48003104 48003220  (7198112) C DNA-5-3_DR        DNA/hAT-hAT5          (346)    187      71 1855319  
   233   20.0  4.6  0.0  chr20             48003197 48003261  (7198071) C CATCH2LTR_DR      LTR/Pao                (78)    747     680 1855320 *
   311    9.1  0.0  2.3  chr20             48003224 48003268  (7198064) + Polinton-4_DR     DNA/Maverick          16834  16877  (3410) 1855321  
   287   11.9  5.1  0.0  chr20             48003225 48003283  (7198049) + EnSpm-N13_DR      DNA/CMC-EnSpm          5989   6050 (16099) 1855322 *
  1041   20.2 12.1  4.3  chr20             48003232 48003255  (7198077) + hAT-N48C_DR       DNA/hAT-Ac             1402   1480   (819) 1855323  
  2462    2.1  0.0  0.0  chr20             48003256 48003539  (7197793) C CryptonV-N7_DR    DNA/Crypton-V           (0)    284       1 1855324  
  1041   20.2 12.1  4.3  chr20             48003540 48003644  (7197688) + hAT-N48C_DR       DNA/hAT-Ac             1481   1845   (454) 1855323  
   497   10.2  0.0  9.4  chr20             48003541 48003680  (7197652) C ENSPM-6_DR        DNA/CMC-EnSpm         (841)  31775   31648 1855325 *
  1426    9.1 19.6  1.2  chr20             48003640 48003997  (7197335) C L1-13_DR          LINE/L1                (18)   5763    5341 1855326  
  1052    7.0  0.3  0.0  chr20             48003982 48004125  (7197207) + DIRS-4N2_DR       LTR/Ngaro              5278   5405   (585) 1855327 *
   676   18.2  2.6  3.3  chr20             48003997 48004149  (7197183) + MuDR-2_DR         DNA/MULE-MuDR         15018  15169  (8764) 1855328 *
  2416   11.2  5.0  3.7  chr20             48004121 48004520  (7196812) + Harbinger-4N1_DR  DNA/PIF-Harbinger       617   1021     (0) 1855329  
   850   16.9 14.3  5.9  chr20             48004521 48004770  (7196562) C Harbinger-N31B_DR DNA/PIF-Harbinger     (105)    576     307 1855316  
   266   10.0  0.0  0.0  chr20             48004790 48004829  (7196503) + DNA-2-4_DR        DNA                    1306   1345    (54) 1855330  
  3132   12.0  5.3  8.0  chr20             48004831 48005487  (7195845) C EnSpm-N7_DR       DNA/CMC-EnSpm           (0)   2239    1688 1855331  
   502   16.4  2.9  0.0  chr20             48005519 48005622  (7195710) C Harbinger-N31B_DR DNA/PIF-Harbinger     (574)    107       1 1855316  
  2898   14.4  2.5  1.0  chr20             48006082 48006150  (7195182) + Helitron-N3B_DR   RC/Helitron            5079   5613   (991) 1855332  
  3179   11.2  1.8  0.8  chr20             48006151 48006663  (7194669) + Mariner-N38_DR    DNA/TcMar-Tc1            30    547     (0) 1855333  
   208   15.6  3.7  5.0  chr20             48007147 48007227  (7194105) + EnSpm-6N1_DR      DNA/CMC-EnSpm           985   1064  (8172) 1855334  
  1865   10.7 10.6  1.2  chr20             48007232 48007599  (7193733) + hAT-N198_DR       DNA/hAT-Charlie         842   1243   (156) 1855335  
   262   24.8  2.9  1.9  chr20             48007508 48007610  (7193722) + Merlin-1_DR       DNA/Merlin             2082   2185  (8342) 1855336 *
   986   10.5  3.3  0.0  chr20             48007611 48007763  (7193569) C hAT-N37_DR        DNA/hAT-Charlie         (0)    433     276 1855337  
   852    9.5 10.0  0.8  chr20             48007767 48007993  (7193339) C hAT-N128_DR       DNA/hAT-Charlie         (0)    813     403 1855338  
  1008   16.2 13.3  2.0  chr20             48008009 48008234  (7193098) C hAT-N57_DR        DNA/hAT-Ac            (773)    513     263 1855339  
  1790   13.4  2.5  0.7  chr20             48008235 48008421  (7192911) C hAT-N128_DR       DNA/hAT-Charlie       (733)    840     366 1855338 *
  5716    3.2  1.9  0.0  chr20             48008417 48009112  (7192220) C piggyBac-N5_DR    DNA/PiggyBac?        (1427)    709       1 1855340  
  1771    9.8  0.0  1.2  chr20             48009127 48009383  (7191949) C hAT-N128_DR       DNA/hAT-Charlie       (559)    254       1 1855338  
   788   13.3  8.5 19.1  chr20             48009392 48009707  (7191625) C TDR21             DNA/hAT-Charlie        (98)    288       1 1855341  
  1463    6.5  0.0  0.5  chr20             48010974 48011160  (7190172) + ERVN1-LTR_DR      LTR                       1    186   (159) 1855342 *
  2220    4.6  3.2  0.0  chr20             48011155 48011434  (7189898) C ERVN1-LTR_DR      LTR                    (56)    289       1 1855343  
   250   26.9  6.6  4.5  chr20             48011435 48011511  (7189821) C CryptonV-N5_DR    DNA/Crypton-V       (19746)   4791    4712 1855344 *
   469   21.4 15.1  1.7  chr20             48011433 48011584  (7189748) + EnSpm-N48B_DR     DNA/CMC-EnSpm           769    940  (6019) 1855345 *
  2492   11.9  2.4  3.2  chr20             48011542 48012008  (7189324) C HATN12_DR         DNA/hAT-Ac              (9)    570     108 1855346  
   213   14.5  1.4 12.5  chr20             48012008 48012078  (7189254) C DNA8-28_DR        DNA/hAT              (3518)   3624    3561 1855347 *
  1712    7.4  1.8  0.0  chr20             48012021 48012249  (7189083) C SINE2-4_DR        SINE/tRNA-V-RTE         (2)    369     137 1855348  
   512    6.3  0.0  0.0  chr20             48012586 48012648  (7188684) + hAT-N161_DR       DNA/hAT-Ac              719    781    (43) 1855349  
  4650    2.8  0.0  0.6  chr20             48012650 48013191  (7188141) + DNA21TA1_DR       DNA/TcMar-Tc1             1    539     (0) 1855350  
   283   14.6  4.2  0.0  chr20             48013192 48013236  (7188096) + hAT-N161_DR       DNA/hAT-Ac              778    824     (0) 1855351  
   856    8.6  0.0  0.0  chr20             48013242 48013357  (7187975) + EnSpm-N8_DR       DNA/CMC-EnSpm           547    662     (0) 1855352  
   274   13.5  1.9  1.9  chr20             48013358 48013400  (7187932) C Harbinger-N32_DR  DNA/PIF-Harbinger     (363)     43       1 1855353  
   210   16.7  0.0  0.0  chr20             48013695 48013730  (7187602) + DNA-5-6_DR        DNA/hAT                   1     36  (1193) 1855354 *
   327   22.3  0.8  7.6  chr20             48013714 48013839  (7187493) C HAT1_DR           DNA/hAT-Ac           (2620)    672     555 1855355 *
   939   13.5  0.9  0.0  chr20             48013729 48013742  (7187590) + (TCCA)n           Simple_repeat             1     58   (249) 1855356  
   497   16.8 31.8  0.0  chr20             48013759 48013978  (7187354) C Polinton-4_DR     DNA/Maverick         (7449)  12838   12549 1855357  
   282   17.6  0.0  2.2  chr20             48013966 48014058  (7187274) C HAT1_DR           DNA/hAT-Ac           (2645)    647     557 1855358 *
   939   13.5  0.9  0.0  chr20             48013979 48014033  (7187299) + (TCCA)n           Simple_repeat            59    307     (0) 1855356  
   342   22.5  0.0  0.0  chr20             48013995 48014065  (7187267) C Polinton-4_DR     DNA/Maverick         (7835)  12452   12382 1855357 *
   545   18.4  7.5  0.6  chr20             48014727 48014745  (7186587) C Dada-tL_DR        DNA/Dada             (8040)   2367    2198 1855359  
   790   10.9  2.1  1.4  chr20             48014746 48014885  (7186447) + Mariner-N38_DR    DNA/TcMar-Tc1            30    170   (377) 1855360  
   428   17.3  3.7 10.2  chr20             48014863 48014883  (7186449) C DNA2-10_DR        DNA                  (1024)   2497    2371 1855361 *
   756    9.7  3.5  0.0  chr20             48014884 48014997  (7186335) C HATN10_DR         DNA/hAT-Ac              (0)    455     338 1855362  
   824   17.4 20.4  3.1  chr20             48014998 48015397  (7185935) C hAT-N171_DR       DNA/hAT-hAT5            (0)    762     203 1855363  
   248   15.9  8.7  0.0  chr20             48015412 48015480  (7185852) + CryptonV-N1_DR    DNA/Crypton-V          4841   4915  (5136) 1855364 *
   658    5.5  0.0  0.0  chr20             48015420 48015510  (7185822) C HATN10B_DR        DNA/hAT-Ac            (170)    438     348 1855365  
   439   15.2  6.4  2.0  chr20             48015507 48015600  (7185732) + DNA9-3_DR         DNA/MULE-MuDR?         9812   9909  (1470) 1855366 *
   944   11.1  2.1  0.0  chr20             48015523 48015666  (7185666) + SINE2-4_DR        SINE/tRNA-V-RTE         218    364     (7) 1855367  
   906   25.5 11.2  4.9  chr20             48015667 48015943  (7185389) + Helitron-2_DR     RC/Helitron           23231  23676  (3736) 1855368  
   513    9.5  2.6  0.0  chr20             48015864 48015979  (7185353) + hAT-N48B_DR       DNA/hAT-Ac             1598   1716   (424) 1855369 *
   275   17.8 16.1  1.8  chr20             48015878 48016020  (7185312) C Merlin-1_DR       DNA/Merlin           (3004)   7523    7361 1855370 *
  2105    9.7  6.1  0.3  chr20             48016094 48016403  (7184929) C SINE2-4_DR        SINE/tRNA-V-RTE         (5)    366      39 1855371  
   511   15.9  2.2  2.2  chr20             48016553 48016642  (7184690) + Zator-N1_DR       DNA/Zator?              113    202   (353) 1855372  
  4115   11.4  4.5  0.5  chr20             48016671 48017314  (7184018) C Harbinger-N31_DR  DNA/PIF-Harbinger      (12)    673       4 1855373  
  2574    7.7 15.7  0.7  chr20             48017694 48018087  (7183245) C SINE3-1a          SINE/5S-Deu-L2          (7)    563     111 1855374  
   290   19.6  0.0  0.0  chr20             48018103 48018148  (7183184) C Harbinger-8N2_DR  DNA/PIF-Harbinger       (3)    545     500 1855375  
   223   16.2  0.0  0.0  chr20             48018148 48018184  (7183148) C hAT-N130_DR       DNA/hAT-Ac            (263)    158     122 1855376 *
  3388    4.8  0.8 10.6  chr20             48018185 48018714  (7182618) C hAT-N143_DR       DNA/hAT-Charlie         (0)   1105     623 1855377  
  4338    7.5 29.2  0.0  chr20             48018715 48019458  (7181874) + DNA-8-11_DR       DNA/hAT-Ac                1    961     (0) 1855378  
  4917    5.6  1.4  0.2  chr20             48019459 48020080  (7181252) C hAT-N143_DR       DNA/hAT-Charlie       (475)    630       1 1855379  
   345    6.9 48.9  0.8  chr20             48020081 48020167  (7181165) C hAT-N130_DR       DNA/hAT-Ac            (292)    129       1 1855380  
   234   12.8  8.3  2.0  chr20             48020179 48020226  (7181106) C Harbinger-8N2_DR  DNA/PIF-Harbinger      (64)    484     434 1855375  
   329   15.6  0.0  4.6  chr20             48020314 48020393  (7180939) C hAT-N130_DR       DNA/hAT-Ac              (0)    421     375 1855381  
   459   20.6  2.2  4.0  chr20             48020398 48020648  (7180684) + EnSpm-N14_DR      DNA/CMC-EnSpm          3559   3648   (932) 1855382  
   418   21.5  0.0  0.0  chr20             48020407 48020550  (7180782) C Zisupton-7_DR     DNA/Zisupton         (5559)  11523   11380 1855383 *
   427   19.4  0.7  6.0  chr20             48020426 48020539  (7180793) + ERV1-N3-I_DR      LTR/ERV1               3591   3676   (915) 1855384  
   342   19.1  0.6  3.8  chr20             48020540 48020702  (7180630) C Zisupton-7_DR     DNA/Zisupton         (5548)  11534   11377 1855385 *
   480   20.5  0.3  5.8  chr20             48020551 48020853  (7180479) + (CA)n             Simple_repeat             1    712     (0) 1855386  
   398   23.7  0.7  0.0  chr20             48020633 48020784  (7180548) C Zisupton-7_DR     DNA/Zisupton         (5552)  11530   11378 1855387 *
   610   18.8  5.2 11.1  chr20             48020749 48020977  (7180355) + DNA-N43_DR        DNA/TcMar-Fot1          530    726   (328) 1855388  
   479   18.5  0.3  8.6  chr20             48020854 48021160  (7180172) C Zisupton-7_DR     DNA/Zisupton         (5547)  11535   11376 1855389 *
   427   19.4  0.7  6.0  chr20             48020978 48021115  (7180217) + ERV1-N3-I_DR      LTR/ERV1               3677   3781   (810) 1855384 *
   213    0.0  0.0  0.0  chr20             48021271 48021305  (7180027) C DNA-N4_DR         DNA                   (335)    707     673 1855390  
   323   22.1  0.0  0.0  chr20             48021452 48021528  (7179804) C EnSpm-N21_DR      DNA/CMC-EnSpm          (13)    466     390 1855391  
   831   12.7 14.6  0.0  chr20             48021529 48021686  (7179646) C TDR13             DNA                     (0)    772     592 1855392 *
 10480    9.5  1.0  0.1  chr20             48021684 48023089  (7178243) + EXPANDER1_DR      LINE/RTE-BovB          1924   3342    (23) 1855393  
  1155   14.2 41.2  0.0  chr20             48023109 48023445  (7177887) C TDR13             DNA                   (296)    476       1 1855392  
   281   28.4  2.2  4.4  chr20             48023446 48023476  (7177856) + DNA9-3_DR         DNA/MULE-MuDR?         5779   5807  (5572) 1855394 *
   581    7.2  0.0  9.5  chr20             48023450 48023541  (7177791) + hAT-N129_DR       DNA/hAT-Ac              681    764     (0) 1855395  
   863   19.4  0.3 19.0  chr20             48023542 48023874  (7177458) C EnSpm-N21_DR      DNA/CMC-EnSpm         (202)    277       1 1855391  
   707   16.5  8.6  2.9  chr20             48024032 48024193  (7177139) + hAT-N167B_DR      DNA/hAT-Charlie        1210   1380   (193) 1855396 *
  2300   11.2  5.5  0.0  chr20             48024065 48024429  (7176903) C HE1_DR1           SINE/tRNA-V-RTE        (17)    385       1 1855397  
  1465   19.4  3.0  6.2  chr20             48024430 48024476  (7176856) + DNA6-6_DR         DNA                    7200   7235  (4046) 1855398  
  1726   17.6 13.1  5.7  chr20             48024737 48025295  (7176037) + Kolobok-1N2_DR    DNA/Kolobok-T2           93    690     (0) 1855399  
  1097   22.1 13.9  6.3  chr20             48025296 48025327  (7176005) C DNA2-16_DR        DNA                 (11907)   6144    6104 1855400  
  1866   10.0  0.0  8.9  chr20             48025328 48025634  (7175698) C SINE2-5_DR        SINE/tRNA-V-RTE         (0)    282       1 1855401  
  1097   22.1 13.9  6.3  chr20             48025635 48025915  (7175417) C DNA2-16_DR        DNA                 (11903)   6103    5748 1855400 *
  1796   10.3  3.3  0.3  chr20             48025653 48025926  (7175406) C SINE2-5_DR        SINE/tRNA-V-RTE         (0)    282       1 1855402  
   327   23.4 22.9  2.0  chr20             48026343 48026533  (7174799) C hAT-N122_DR       DNA/hAT-Ac              (0)    577     345 1855403  
  1181   10.7  3.0  0.0  chr20             48026534 48026730  (7174602) C DNA11TA1_DR       DNA/CMC-EnSpm           (0)    203       1 1855404  
   274   18.5 11.8  1.0  chr20             48026762 48026854  (7174478) C hAT-N122_DR       DNA/hAT-Ac            (264)    313     211 1855403  
   238   25.4  3.7  4.8  chr20             48026899 48027088  (7174244) C Dada-U1A_DR       DNA/Dada              (438)  10541   10354 1855405 *
   388   16.1 16.8  3.3  chr20             48026939 48027099  (7174233) C hAT-N122_DR       DNA/hAT-Ac            (395)    182       1 1855403  
   678   11.7  0.0  0.9  chr20             48027182 48027293  (7174039) + TDR16             DNA/Merlin              198    308     (5) 1855406  
   513   20.9  1.4  0.7  chr20             48027294 48027314  (7174018) + hAT-N53B_DR       DNA/hAT-Ac             3313   3423   (754) 1855407  
   458   19.3  7.4  7.4  chr20             48027812 48027830  (7173502) + hAT-N134_DR       DNA/hAT?                725    743   (322) 1855408  
  1396   14.9  5.7  2.9  chr20             48027831 48028128  (7173204) + ANGEL             DNA/Kolobok               1    306     (3) 1855409  
   836   13.0  0.7  4.3  chr20             48028312 48028456  (7172876) C IS3EU-4_DR        DNA/IS3EU            (5766)   9263    9124 1855410 *
   981    9.1  0.9  0.0  chr20             48028328 48028474  (7172858) C SINE2-5_DR        SINE/tRNA-V-RTE         (5)    366     153 1855411  
   245   25.3  7.9  1.2  chr20             48028651 48028726  (7172606) C EnSpm-6N1_DR      DNA/CMC-EnSpm        (5409)   3827    3747 1855412 *
   374   13.6  8.3  0.0  chr20             48028656 48028730  (7172602) + DIRS-1E-LTR_DR    LTR/Ngaro               211    284   (406) 1855413  
   242   25.0  7.9  0.0  chr20             48028663 48028738  (7172594) + DNA8-10_DR        DNA/hAT-Ac             3504   3585   (433) 1855414 *
  1208   13.7  4.4  0.0  chr20             48028717 48028921  (7172411) C ENSPM-6_DR        DNA/CMC-EnSpm        (9856)  22760   22547 1855415  
   627   19.5 13.0  3.0  chr20             48028867 48029051  (7172281) + EnSpm-N17_DR      DNA/TcMar              3040   3242  (1951) 1855416 *
  2030   16.1  5.3 10.6  chr20             48028919 48029084  (7172248) C DNA8-23_DR        DNA                  (4526)   2213    1716 1855417  
  2647    5.4  1.1  2.3  chr20             48029085 48029441  (7171891) + SINE2-3_DR        SINE/tRNA-V-RTE           1    353    (15) 1855418  
   853    9.1  0.7  6.2  chr20             48029314 48029465  (7171867) + CryptonV-N1_DR    DNA/Crypton-V          7978   8121  (1930) 1855419 *
   865   10.9  1.3  6.7  chr20             48029442 48029598  (7171734) C ERV1-2B-LTR_DR    LTR/ERV-Foamy          (14)   1006     858 1855420 *
  4013   10.2  1.6  2.4  chr20             48029593 48030215  (7171117) + DIRS-1-LTR_DR     LTR/Ngaro                 5    622     (0) 1855421  
  1028   15.9  4.2  2.1  chr20             48030216 48030439  (7170893) C ERV1-2B-LTR_DR    LTR/ERV-Foamy         (159)    861     633 1855420  
   665   27.5  7.0  1.5  chr20             48030537 48030794  (7170538) C ERV1-2B-LTR_DR    LTR/ERV-Foamy         (697)    323      52 1855422  
  1786    7.4  4.9  0.0  chr20             48030807 48031049  (7170283) C HATN8_DR          DNA/Zisupton            (0)    255       1 1855423  
   405   12.9  2.9  0.0  chr20             48031050 48031118  (7170214) C ERV1-2B-LTR_DR    LTR/ERV-Foamy         (949)     71       1 1855422  
   404   18.7 16.7  2.7  chr20             48031119 48031230  (7170102) + DIRS-1E-LTR_DR    LTR/Ngaro               409    538   (152) 1855424 *
   550   15.1  0.0  0.0  chr20             48031143 48031228  (7170104) C DNA7-N2_DR        DNA/hAT-hAT6          (503)   1511    1426 1855425  
   544   23.3 14.9  3.4  chr20             48031226 48031487  (7169845) + ANGEL             DNA/Kolobok               7    297    (12) 1855426 *
   458   13.7  5.7  2.8  chr20             48031229 48031247  (7170085) C TDR17B            DNA/Sola-1           (1051)    495     388 1855427 *
   400   15.2  2.5 11.0  chr20             48031248 48031260  (7170072) C IS3EU-4_DR        DNA/IS3EU            (2480)  12549   12441 1855428  
  2291    9.2 14.6  1.3  chr20             48031551 48031967  (7169365) + DNA-2-11_DR       DNA/TcMar-Fot1           25    496   (493) 1855429  
  2390    5.1  1.3  0.0  chr20             48031968 48032283  (7169049) + TZF28B            DNA/TcMar-Tc1             1    320  (1294) 1855430  
  7710    5.5  2.2  0.4  chr20             48032285 48033262  (7168070) + TZF28B            DNA/TcMar-Tc1           619   1614     (0) 1855431  
  1728   10.6 24.6  0.8  chr20             48033263 48033660  (7167672) + DNA-2-11_DR       DNA/TcMar-Fot1          495    986     (3) 1855432  
   540   13.8  0.0  0.0  chr20             48033682 48033768  (7167564) C Tx1-42_DR         LINE/L1-Tx1           (488)   4517    4431 1855433  
   978   16.9 13.5  0.7  chr20             48034351 48034624  (7166708) + TDR16             DNA/Merlin                1    309     (4) 1855434  
   377   18.0  0.0  2.2  chr20             48034677 48034818  (7166514) C MuDR-2_DR         DNA/MULE-MuDR        (7465)  16468   16330 1855435 *
   646   11.7  0.6  0.6  chr20             48034697 48034876  (7166456) C ZFERV-2-I_DR      LTR/ERV1             (9696)    868     689 1855436  
   646    6.5  0.0  4.5  chr20             48034699 48034905  (7166427) C EnSpm-N42_DR      DNA/CMC-EnSpm         (549)    703     547 1855437  
  2792   15.9  6.0  3.6  chr20             48035289 48036024  (7165308) C DNA2-3_DR         DNA/hAT?               (15)   1230     478 1855438  
  1211   23.2  5.6  6.9  chr20             48036024 48036592  (7164740) C DNA-6-N1_DR       DNA                    (43)    665     104 1855439 *
   795   21.8  2.6  2.6  chr20             48036405 48036957  (7164375) C SAT-25_DR         Satellite               (3)    552       1 1855440 *
  1131   12.5  8.4  4.3  chr20             48036838 48037063  (7164269) C DNA-6-N1_DR       DNA                   (463)    245      11 1855441  
  1315   18.2  7.0  1.8  chr20             48037065 48037438  (7163894) C DNA2-3_DR         DNA/hAT?              (851)    394       2 1855438  
   233    6.7  0.0  0.0  chr20             48037930 48037959  (7163373) + hAT-N91_DR        DNA/hAT-Ac                1     30   (325) 1855442  
  5790   10.2 17.1  1.6  chr20             48038233 48039289  (7162043) + HATN2_DR          DNA/hAT                   1   1219     (0) 1855443  
   310   15.5  6.9  1.3  chr20             48039290 48039361  (7161971) + DNA-2-29_DR       DNA                      48    123     (9) 1855444  
  1003    9.6  3.7  3.7  chr20             48039368 48039530  (7161802) + HE1_DR1           SINE/tRNA-V-RTE         125    287   (115) 1855445  
   408   13.5  0.0  6.1  chr20             48039743 48039829  (7161503) C EnSpm-N2_DR       DNA/CMC-EnSpm         (869)   3146    3065 1855446 *
  1143    9.4  0.0  2.8  chr20             48039754 48039938  (7161394) + Helitron-N3B_DR   RC/Helitron            5138   5317  (1287) 1855447 *
  1830    7.2  6.3  4.5  chr20             48039921 48040268  (7161064) C L1-45_DR          LINE/L1                (10)   5132    4779 1855448  
   228   20.4  2.0  0.0  chr20             48040296 48040319  (7161013) + Helitron-2_DR     RC/Helitron            6906   6930 (20482) 1855449  
  2541    5.9  8.0  5.6  chr20             48040320 48040771  (7160561) C HATN11B_DR        DNA/hAT                 (0)    690     229 1855450  
   216   21.7  2.7  3.7  chr20             48040678 48040725  (7160607) C ENSPM-6_DR        DNA/CMC-EnSpm         (842)  31774   31671 1855451 *
   441    8.8  3.5  0.0  chr20             48040726 48040782  (7160550) C HATN11_DR         DNA/hAT-hobo          (196)    731     673 1855452  
  4052    2.9  2.1  0.2  chr20             48040786 48041268  (7160064) C Harbinger-8N1_DR  DNA/PIF-Harbinger       (0)    555      64 1855453  
  1066    6.5  0.0  0.0  chr20             48041273 48041410  (7159922) C HATN11B_DR        DNA/hAT               (552)    138       1 1855450  
  3883    2.9  4.6  0.0  chr20             48041416 48041896  (7159436) C L1-45_DR          LINE/L1               (391)   4751    4249 1855454  
  1860    5.7  3.8  0.0  chr20             48041897 48042160  (7159172) + Mariner-N38_DR    DNA/TcMar-Tc1           164    437   (110) 1855455  
   361    6.4  0.0  0.0  chr20             48042160 48042206  (7159126) + HarbingerN5_DR    DNA/PIF-Harbinger       402    448   (413) 1855456 *
  4095   10.8  7.7  7.1  chr20             48042207 48043002  (7158330) + hAT-N139_DR       DNA/hAT-Tip100            1    800   (620) 1855457  
   569    3.7  3.5  4.7  chr20             48042997 48043082  (7158250) C DNA11TA1B_DR      DNA/CMC-EnSpm         (108)     95      11 1855458 *
   377   22.0  4.2 10.9  chr20             48043498 48043711  (7157621) C EnSpm-N47_DR      DNA/CMC-EnSpm?       (2030)    987     787 1855459 *
   966   14.0  7.2  0.5  chr20             48043524 48043717  (7157615) + ANGEL             DNA/Kolobok             103    309     (0) 1855460  
   210   24.9 10.0  5.2  chr20             48043621 48043676  (7157656) + Helitron-1_DR     RC/Helitron            5448   5559 (20738) 1855461 *
   242   17.6  2.0  0.0  chr20             48043677 48043727  (7157605) C hAT-N183_DR       DNA/hAT-Ac           (1620)    375     324 1855462  
   215   15.9  0.0  0.0  chr20             48043931 48043974  (7157358) + TE-X-16_DR        DNA/Crypton-A           310    353     (0) 1855463  
   219   23.6  0.0  0.0  chr20             48044021 48044075  (7157257) C TE-X-16_DR        DNA/Crypton-A           (0)    353     299 1855464  
   675   18.5  5.1  1.1  chr20             48044076 48044250  (7157082) + DNA8-13_DR        DNA/hAT-Tip100?           1    182   (476) 1855465  
  1545   10.7  4.7 10.4  chr20             48044278 48044662  (7156670) C HATN13B_DR        DNA/hAT-Ac              (0)    905     541 1855466  
  6218    2.2  5.9  0.0  chr20             48044663 48045404  (7155928) C DNA2-2_DR         DNA                     (0)    786       1 1855467  
  3128   10.8  2.9  1.0  chr20             48045407 48045893  (7155439) C HATN13B_DR        DNA/hAT-Ac            (362)    543      48 1855466  
  1173   25.0  1.2  3.6  chr20             48045805 48045893  (7155439) + DNA2-16_DR        DNA                   13761  13955  (4096) 1855468 *
  1381    9.9  0.0  0.5  chr20             48045894 48046086  (7155246) C HATN4_DR          DNA/hAT-Charlie         (0)    192       1 1855469  
  1173   25.0  1.2  3.6  chr20             48046087 48046148  (7155184) + DNA2-16_DR        DNA                   13956  14096  (3955) 1855468  
   249    8.3  0.0  0.0  chr20             48046159 48046192  (7155140) + DNA-8-28_DR       DNA/hAT-Tip100?         258    291   (291) 1855470  
  1370    4.9  6.0  0.0  chr20             48046193 48046376  (7154956) C hAT-N66_DR        DNA/hAT-Charlie         (0)    195       1 1855471  
   240   25.6  3.9  0.0  chr20             48046377 48046435  (7154897) + Helitron-4_DR     RC/Helitron           16394  16455 (15413) 1855472 *
  1424   13.5  6.5 12.5  chr20             48046373 48046694  (7154638) C HE1_DR1           SINE/tRNA-V-RTE        (96)    306       2 1855473  
   454   16.3  0.0  5.0  chr20             48046632 48046715  (7154617) + DNA7-N2_DR        DNA/hAT-hAT6           1638   1717   (297) 1855474 *
   214   27.7  7.7  1.1  chr20             48046976 48047143  (7154189) + Ginger1-N1_DR     DNA/Ginger-1           2236   2414   (244) 1855475  
   546   18.4  2.0  1.0  chr20             48047339 48047352  (7153980) C Merlin-2_DR       DNA/Merlin           (9004)   4917    4903 1855476  
  8207    6.7  8.9  0.0  chr20             48047353 48048477  (7152855) C TC1DR3            DNA/TcMar-Tc1           (0)   1225       1 1855477  
   561   18.0  1.8  1.8  chr20             48049250 48049362  (7151970) C hAT-N126D_DR      DNA/hAT-Ac              (1)    613     501 1855478 *
   671   12.0  4.5  5.3  chr20             48049352 48049483  (7151849) C Merlin-1_DR       DNA/Merlin           (6409)   4118    3988 1855479 *
  2183    8.0 10.7  0.5  chr20             48049367 48049704  (7151628) C HE1_DR1           SINE/tRNA-V-RTE        (25)    377       6 1855480  
   918   19.7  6.4 11.6  chr20             48049708 48050161  (7151171) C hAT-N126_DR       DNA/hAT-Ac            (103)    436       4 1855481 *
  4099    3.8  7.7  0.7  chr20             48050161 48050694  (7150638) + HATN3_DR          DNA/hAT-Tip100            1    571     (0) 1855482  
   423   21.4  0.0  0.0  chr20             48051032 48051115  (7150217) C DNA-X-3_DR        DNA                  (1003)    471     388 1855483 *
  1966   14.0  6.2  0.0  chr20             48051046 48051381  (7149951) C HE1_DR1           SINE/tRNA-V-RTE        (30)    372      16 1855484  
   248   15.0  0.0  0.0  chr20             48051624 48051663  (7149669) C SINE3-1           SINE/5S-Deu-L2        (297)    293     254 1855485  
  1979   12.8  6.3  6.8  chr20             48051702 48052130  (7149202) + HATN1_DR          DNA/hAT                   1    427     (0) 1855486  
   264   10.5  0.0  0.0  chr20             48052131 48052168  (7149164) + hAT-N102B_DR      DNA/hAT-Tip100           31     68   (839) 1855487  
   380    5.3  0.0  3.5  chr20             48052590 48052648  (7148684) C L2-5_DRe          LINE/L2                (15)   2212    2156 1855488  
  3157    9.7  8.4  5.0  chr20             48052701 48053262  (7148070) + Mariner-N39_DR    DNA/TcMar-Tc1             1    580   (199) 1855489  
   204    3.6  3.6  0.0  chr20             48053523 48053550  (7147782) + hAT-N47C_DR       DNA/hAT-Tip100         2348   2376    (83) 1855490  
  2794    9.9  3.3  0.7  chr20             48053830 48054254  (7147078) + Kolobok-N6_DR     DNA/Kolobok-T2?          32    467     (0) 1855491  
   392    8.0  0.0  0.5  chr20             48054255 48054349  (7146983) C Zisupton-7_DR     DNA/Zisupton         (5566)  11516   11442 1855492 *
   676    8.4  0.0  6.2  chr20             48054267 48054368  (7146964) C Gypsy82-LTR_Dr    LTR/Gypsy             (606)    739     644 1855493  
   672   14.1  0.0  1.0  chr20             48054654 48054753  (7146579) + hAT-N40_DR        DNA/hAT-Ac              252    350   (963) 1855494 *
  4315    4.9  2.5  2.0  chr20             48054753 48055310  (7146022) + hAT-N40_DR        DNA/hAT-Ac              504   1064   (249) 1855495  
  4382    3.5  3.3  1.1  chr20             48055311 48055853  (7145479) + Harbinger-8N1_DR  DNA/PIF-Harbinger         1    555     (0) 1855496  
  1432    7.8  2.6  0.0  chr20             48055857 48056048  (7145284) + hAT-N40_DR        DNA/hAT-Ac             1117   1313     (0) 1855497  
   294   14.3  0.0  3.2  chr20             48056049 48056113  (7145219) C Rex1-53_DR        LINE/Rex-Babar        (883)   1180    1118 1855498  
  1377    8.3  3.2  1.4  chr20             48056120 48056338  (7144994) C hAT-N50B_DR       DNA/hAT-Ac            (158)    590     368 1855499 *
  3336   13.4  1.8  0.4  chr20             48056336 48056845  (7144487) + Harbinger-8N2_DR  DNA/PIF-Harbinger        28    544     (4) 1855500  
   561   10.7 10.6  0.7  chr20             48056848 48056979  (7144353) + TDR24             DNA                     277    421    (23) 1855501  
   389   20.2  0.9 10.4  chr20             48056997 48057016  (7144316) + CryptonV-N5_DR    DNA/Crypton-V          2994   3004 (21533) 1855502  
  1324    5.0  9.9  0.0  chr20             48057017 48057197  (7144135) + TDR19             DNA/hAT-Charlie           3    201   (204) 1855503  
   265    8.2 17.5  2.8  chr20             48057569 48057631  (7143701) + hAT-N122_DR       DNA/hAT-Ac                1     72   (505) 1855504  
   311   24.4  0.0  0.0  chr20             48058051 48058128  (7143204) + hAT-N122_DR       DNA/hAT-Ac              211    288   (289) 1855505  
   330   15.9  0.0  1.4  chr20             48058162 48058231  (7143101) C Ginger1-N1_DR     DNA/Ginger-1         (2257)    401     333 1855506  
   414   28.2  1.1  1.7  chr20             48058358 48058436  (7142896) + (CAGA)n           Simple_repeat             3    177     (0) 1855507  
   467   14.4  0.0  0.0  chr20             48058437 48058533  (7142799) C MOSAT_DR          Satellite             (875)   1212    1116 1855508 *
   560    7.7  7.7  0.0  chr20             48058453 48058543  (7142789) + Ginger1-N1_DR     DNA/Ginger-1           2287   2384   (274) 1855509  
   374   17.8  1.8  4.6  chr20             48058487 48058598  (7142734) + Polinton-4_DR     DNA/Maverick          12544  12652  (7635) 1855510 *
   207   18.8  5.6  5.6  chr20             48058646 48058752  (7142580) C Ginger1-N1_DR     DNA/Ginger-1         (2265)    393     287 1855506  
  2376    6.2  0.3  0.5  chr20             48058771 48059109  (7142223) + TDR16             DNA/Merlin                1    313     (0) 1855511  
   321   11.4  9.6  3.9  chr20             48059059 48059131  (7142201) C DNA2-8_DR         DNA/CMC-EnSpm         (754)   3653    3577 1855512 *
   458   15.7  1.2  1.9  chr20             48059160 48059321  (7142011) + ZFERV-2-I_DR      LTR/ERV1                678    838  (9726) 1855513 *
   529    8.9  5.9  0.0  chr20             48059187 48059321  (7142011) C EnSpm-6N1_DR      DNA/CMC-EnSpm        (8119)   1117     975 1855514 *
   623   15.2  1.4 13.2  chr20             48059204 48059431  (7141901) + EnSpm-N25_DR      DNA/CMC-EnSpm           849    964  (3722) 1855515  
   527   18.9  0.6  1.2  chr20             48059322 48059341  (7141991) + Zisupton-7_DR     DNA/Zisupton          12247  12376  (4706) 1855516 *
   829   11.2  0.8 10.6  chr20             48059671 48059826  (7141506) + (TAGA)n           Simple_repeat             1    208    (45) 1855517  
   404    9.6  2.4  0.0  chr20             48059834 48059916  (7141416) C Harbinger3_DR     DNA/PIF-Harbinger    (1484)   2115    2031 1855518  
   829   11.2  0.8 10.6  chr20             48059920 48059951  (7141381) + (TAGA)n           Simple_repeat           209    253     (0) 1855517  
   753   19.1  3.8  1.7  chr20             48060053 48060340  (7140992) + ZFERV-2-I_DR      LTR/ERV1                590    883  (9681) 1855519 *
  1191   21.5 10.2  3.0  chr20             48060117 48060451  (7140881) + Zisupton-6_DR     DNA/Zisupton           8429   8644 (13472) 1855520  
   500    6.8  0.7  0.0  chr20             48060452 48060547  (7140785) + HAT1_DR           DNA/hAT-Ac              575    673  (2619) 1855521  
  1191   21.5 10.2  3.0  chr20             48060548 48060686  (7140646) + Zisupton-6_DR     DNA/Zisupton           8645   8734 (13382) 1855520  
   399   23.1  7.0  0.4  chr20             48060687 48060707  (7140625) + ZFERV-2-I_DR      LTR/ERV1                590    812  (9748) 1855522  
   488   19.7  1.6  5.5  chr20             48060708 48060895  (7140437) C L1-53_DR          LINE/L1              (4640)   1806    1626 1855523 *
   781   26.0  1.9  4.5  chr20             48060789 48060930  (7140402) + EnSpm-N48_DR      DNA/CMC-EnSpm          1641   1954  (1624) 1855524 *
  1191   21.5 10.2  3.0  chr20             48060900 48061057  (7140275) + Zisupton-6_DR     DNA/Zisupton           8735   8838 (13278) 1855520  
  1035    9.1  0.0  2.3  chr20             48060931 48061110  (7140222) + (TAGA)n           Simple_repeat             3    178     (0) 1855525 *
   376   15.9  2.3  0.7  chr20             48060996 48061128  (7140204) + hAT-13_DR         DNA/hAT-Tip100         2405   2539   (263) 1855526 *
   247    5.9  0.0  1.4  chr20             48061776 48061816  (7139516) + hAT-N137_DR       DNA/hAT-Ac                4     42  (1549) 1855527  
   337   11.1  8.0 11.9  chr20             48062055 48062167  (7139165) + hAT-N137_DR       DNA/hAT-Ac                1    109  (3462) 1855528  
   264    8.9  0.0  6.7  chr20             48062926 48062971  (7138361) C ERV1-7_DR-I       LTR/ERV1             (4640)   2063    2021 1855529  
  1924   10.5 12.5  4.1  chr20             48062972 48063379  (7137953) C DNA15TA1_DR       DNA/CMC-EnSpm           (1)    441       1 1855530  
   401   21.7  8.0  9.7  chr20             48063874 48063900  (7137432) + hAT-N134_DR       DNA/hAT?                727    922   (143) 1855531  
   640   17.3  8.1  5.7  chr20             48063901 48064072  (7137260) C ANGEL             DNA/Kolobok             (4)    305     130 1855532 *
  1794   20.5  2.7 15.0  chr20             48063929 48064070  (7137262) C DNA2-7_DR         DNA                  (4766)   4884    4576 1855533  
  2652    9.9  0.8  0.5  chr20             48064071 48064447  (7136885) C HE1_DR1           SINE/tRNA-V-RTE        (23)    379       2 1855534  
  1794   20.5  2.7 15.0  chr20             48064448 48064564  (7136768) C DNA2-7_DR         DNA                  (4766)   4575    4317 1855533  
   207   22.8  7.8  0.8  chr20             48064465 48064579  (7136753) + DNA6-1_DR         DNA/hAT-hAT5            600    722   (427) 1855535 *
   232   14.2  1.3 16.7  chr20             48064680 48064755  (7136577) + (CAGTT)n          Simple_repeat             5     70     (0) 1855536  
   301   24.2  2.1  7.9  chr20             48064883 48064976  (7136356) + Mariner-7_DR      DNA/TcMar-Tc1           352    440  (1147) 1855537  
   233   20.9  4.0  8.4  chr20             48065009 48065107  (7136225) C L2-5_DRe          LINE/L2                (88)   2139    2045 1855538  
   221   20.9  0.0  0.0  chr20             48065139 48065181  (7136151) + Mariner-7_DR      DNA/TcMar-Tc1           610    652   (935) 1855539  
   402   19.9 16.1  2.5  chr20             48065285 48065495  (7135837) C hAT-N122_DR       DNA/hAT-Ac              (0)    577     339 1855540  
  1440    6.5 14.8  1.4  chr20             48065538 48065787  (7135545) + EnSpm-N3C_DR      DNA/CMC-EnSpm             1    283     (0) 1855541  
  1643    3.7  3.7  0.0  chr20             48065830 48066043  (7135289) + Tc1-7_DR          DNA/TcMar-Tc1             5    226  (1420) 1855542  
   263   20.5  4.0  2.6  chr20             48066045 48066119  (7135213) C TDR23             DNA                   (674)    473     398 1855543  
 10849    7.3  5.2  1.7  chr20             48066134 48067694  (7133638) C TZF28B            DNA/TcMar-Tc1           (0)   1614       1 1855544  
   544   18.0 17.8  4.0  chr20             48067695 48067873  (7133459) C TDR23             DNA                   (774)    373     169 1855543  
   310   15.6  0.0  3.1  chr20             48067886 48067951  (7133381) C hAT-N122_DR       DNA/hAT-Ac            (513)     64       1 1855540  
   215   25.0  2.5  3.9  chr20             48067952 48067983  (7133349) C hAT-N190B_DR      DNA/hAT               (178)    560     530 1855545  
   255   18.2  1.8  0.0  chr20             48068570 48068624  (7132708) C Dada-U1A_DR       DNA/Dada             (7083)   3896    3841 1855546 *
   301    8.0  4.0  0.0  chr20             48068577 48068587  (7132745) C EnSpm-N48B_DR     DNA/CMC-EnSpm        (5086)   1873    1861 1855547  
  3354    7.2  4.3  1.3  chr20             48068588 48069118  (7132214) C Mariner-N38_DR    DNA/TcMar-Tc1           (0)    547       1 1855548  
   714   12.6 18.6  2.5  chr20             48068939 48069142  (7132190) + Zisupton-6_DR     DNA/Zisupton           8993   9228 (12888) 1855549 *
  1506    9.5  0.0  0.9  chr20             48069226 48069448  (7131884) + LOOPERN6_DR       DNA/Kolobok-T2?           1    221  (1130) 1855550  
  2638    8.0  1.4  1.4  chr20             48069450 48069815  (7131517) + hAT-N137_DR       DNA/hAT-Ac             2337   2702   (869) 1855551  
   246   16.3  4.0  9.9  chr20             48069749 48069823  (7131509) C hAT-N142_DR       DNA/hAT?              (986)    450     380 1855552 *
  1665    9.0  4.9  0.0  chr20             48069814 48070057  (7131275) C Kolobok-1N2_DR    DNA/Kolobok-T2        (434)    256       1 1855553  
   477   19.5 13.1  5.4  chr20             48070445 48070484  (7130848) + DNA2-8_DR         DNA/CMC-EnSpm          1492   1712  (2695) 1855554  
   728   15.7 12.7  0.0  chr20             48070485 48070650  (7130682) + ANGEL             DNA/Kolobok              37    223    (86) 1855555  
   422   19.6 13.6  0.6  chr20             48070520 48070673  (7130659) C EnSpm-N13_DR      DNA/CMC-EnSpm       (17765)   4384    4211 1855556 *
   588   19.7 18.4  0.5  chr20             48071521 48071688  (7129644) + Harbinger-N19_DR  DNA/PIF-Harbinger       143    340   (283) 1855557  
  2618   10.4  5.7  4.0  chr20             48071717 48072187  (7129145) C Mariner-N38_DR    DNA/TcMar-Tc1          (38)    509      31 1855558  
   225   27.5  0.0  1.2  chr20             48072186 48072281  (7129051) C DNA-4-1_DR        DNA/Sola-2            (499)    115      21 1855559 *
   276   15.2  3.1  3.1  chr20             48072528 48072656  (7128676) C LOOPER-N5B_DR     DNA/Kolobok-T2        (346)   1194    1066 1855560 *
   728    6.2  0.0  0.0  chr20             48072543 48072703  (7128629) + Zisupton-7_DR     DNA/Zisupton          11374  11534  (5548) 1855561  
   660    3.6  0.0  0.0  chr20             48072558 48072724  (7128608) + (TG)n             Simple_repeat             1    167     (0) 1855562 *
   229   18.9 18.9  0.0  chr20             48072657 48072676  (7128656) + hAT-N48C_DR       DNA/hAT-Ac             1715   1848   (451) 1855563 *
   224   10.7  2.6  2.6  chr20             48072661 48072737  (7128595) + Harbinger-5_DR    DNA/PIF-Harbinger       707    783  (5876) 1855564 *
   276   17.8  4.7  8.4  chr20             48072680 48072765  (7128567) + IS3EU-1_DR        DNA/IS3EU              6676   6758  (1946) 1855565  
   221    9.3  6.2 21.4  chr20             48072681 48072776  (7128556) + SAT-23_DR         Satellite               700    783  (3921) 1855566 *
   200   17.1  0.0  7.5  chr20             48072758 48072814  (7128518) + CryptonV-N6_DR    DNA/Crypton-V           510    562     (0) 1855567 *
   200   17.1  0.0  7.5  chr20             48072861 48072917  (7128415) + CryptonV-N6_DR    DNA/Crypton-V           510    562     (0) 1855568  
   200   17.1  0.0  7.5  chr20             48072964 48073020  (7128312) + CryptonV-N6_DR    DNA/Crypton-V           510    562     (0) 1855569  
   328   26.7  0.3  1.8  chr20             48073187 48073312  (7128020) + Polinton-4N1_DR   DNA/Maverick           4712   4823  (5613) 1855570  
   302   31.6  2.5  3.6  chr20             48073194 48073561  (7127771) C Zisupton-6_DR     DNA/Zisupton        (13360)   8756    8393 1855571 *
   630   25.4  0.2 16.4  chr20             48073256 48073594  (7127738) + (TG)n             Simple_repeat             1    284     (0) 1855572 *
   827   12.8  0.8 26.7  chr20             48073524 48073758  (7127574) C DNA-N43_DR        DNA/TcMar-Fot1        (336)    718     532 1855573  
   348   27.4 14.8  2.7  chr20             48073562 48073666  (7127666) C EnSpm-21_DR       DNA/CMC-EnSpm        (2175)   6972    6293 1855574 *
   863    9.0  0.0 14.7  chr20             48073667 48073822  (7127510) C ERV1-N3-I_DR      LTR/ERV1              (857)   3734    3599 1855575  
   218   19.5  2.7  8.7  chr20             48073938 48074010  (7127322) + CryptonV-N6_DR    DNA/Crypton-V           494    562     (0) 1855576  
   200   13.2  7.9  0.0  chr20             48073987 48074024  (7127308) C REX1-1_DR         LINE/Rex-Babar        (409)   3181    3141 1855577 *
   218   17.0  2.1  2.1  chr20             48074137 48074184  (7127148) + CryptonV-N6_DR    DNA/Crypton-V           515    562     (0) 1855578 *
   263   22.2  0.0  0.0  chr20             48074155 48074208  (7127124) + Polinton-4N1_DR   DNA/Maverick           4712   4765  (5671) 1855579 *
   271   12.7  0.4 24.7  chr20             48074175 48074405  (7126927) C DNA-N43_DR        DNA/TcMar-Fot1        (336)    718     533 1855580  
   242   25.9  4.7  0.0  chr20             48074209 48074233  (7127099) + SAT-23_DR         Satellite               683    757  (3947) 1855581 *
   314   18.3 18.7  1.1  chr20             48074252 48074265  (7127067) + hAT-N48C_DR       DNA/hAT-Ac             1667   1727   (572) 1855582  
   540   14.5  0.0  0.0  chr20             48074266 48074382  (7126950) + Polinton-4N1_DR   DNA/Maverick           4712   4828  (5608) 1855583  
   337    9.4  0.1  0.5  chr20             48074354 48074498  (7126834) C EnSpm-N14_DR      DNA/CMC-EnSpm         (929)   3651    3567 1855584 *
   314   18.3 18.7  1.1  chr20             48074383 48074406  (7126926) + hAT-N48C_DR       DNA/hAT-Ac             1728   1848   (451) 1855582 *
   932   26.1  2.0  0.0  chr20             48074407 48074468  (7126864) C Zisupton-6_DR     DNA/Zisupton        (13403)   8677    8396 1855585  
   309   23.0  3.9  2.5  chr20             48074853 48074914  (7126418) + EnSpm-22N2_DR     DNA/CMC-EnSpm          2243   2369  (3178) 1855586  
   365   12.6  4.6  0.0  chr20             48074915 48075001  (7126331) C Helitron-1_DR     RC/Helitron         (23608)   2692    2602 1855587 *
   561   11.1  0.0  0.0  chr20             48074940 48075000  (7126332) + DNA8-26_DR        DNA                    1446   1506  (3024) 1855588  
  1420    4.1  2.9  0.0  chr20             48075001 48075172  (7126160) + TC1DR3            DNA/TcMar-Tc1             2    178  (1047) 1855589  
   309   23.0  3.9  2.5  chr20             48075031 48075041  (7126291) + EnSpm-22N2_DR     DNA/CMC-EnSpm          2370   2396  (3151) 1855586 *
  3945    8.0 22.7  0.4  chr20             48075172 48075822  (7125510) + TC1DR3            DNA/TcMar-Tc1           430   1225     (0) 1855590  
   354   20.2  2.3  3.5  chr20             48075761 48075847  (7125485) + Merlin-2_DR       DNA/Merlin             4840   4925  (8996) 1855591 *
   499   21.6 10.1  0.6  chr20             48075927 48076075  (7125257) C EnSpm-N44_DR      DNA/CMC-EnSpm        (3018)   5634    5472 1855592 *
  1314    9.5  0.5  0.0  chr20             48075944 48076132  (7125200) C SINE2-4_DR        SINE/tRNA-V-RTE       (112)    259      70 1855593  
   239   13.8  0.0  5.9  chr20             48076283 48076336  (7124996) C ASAT_CY           Satellite             (163)     99      49 1855594  
   760   16.7 26.0  1.8  chr20             48076939 48077169  (7124163) C hAT-N126B_DR      DNA/hAT-Ac              (0)    600     315 1855595  
   500   21.7  0.0  8.5  chr20             48077116 48077256  (7124076) C ERV1-N1-I_DR      LTR/ERV1             (3694)   1823    1694 1855596 *
  1437   18.4  8.5  4.6  chr20             48077140 48077492  (7123840) + DNA8-28_DR        DNA/hAT                3038   3403  (3739) 1855597 *
  2062   10.3  7.5  2.4  chr20             48077186 48077504  (7123828) C SINE2-4_DR        SINE/tRNA-V-RTE        (36)    335       1 1855598  
  1994   21.1 11.6  9.2  chr20             48077505 48078155  (7123177) C DNA8-17_DR        DNA/hAT-Tip100        (180)   1633     643 1855599 *
  2640    4.5  0.6  1.4  chr20             48077863 48078219  (7123113) C Mariner-N38_DR    DNA/TcMar-Tc1         (173)    374      21 1855600  
   326   16.3  0.0  8.1  chr20             48078152 48078231  (7123101) + EnSpm-N2_DR       DNA/CMC-EnSpm          3065   3138   (877) 1855601 *
   440   15.5  1.2  2.4  chr20             48078508 48078593  (7122739) + EnSpm-15_DR       DNA/CMC-EnSpm          9087   9171  (2283) 1855602  
   298   20.4  1.0 10.5  chr20             48078529 48078632  (7122700) C DNA8-23_DR        DNA                  (2026)   4713    4619 1855603 *
  2324    7.1  2.6  0.0  chr20             48078998 48079307  (7122025) + DNA13TA1a_DR      DNA/TcMar-Tc1             1    318     (0) 1855604  
   408    6.8  0.0  1.7  chr20             48079387 48079446  (7121886) + TC1DR3            DNA/TcMar-Tc1           132    190  (1035) 1855605  
  3333    9.6  9.2  0.0  chr20             48079450 48079950  (7121382) + EnSpm-N39B_DR     DNA/CMC-EnSpm?            1    547    (18) 1855606 *
  4401    5.4  3.8  0.2  chr20             48079950 48080525  (7120807) C TC1DR3            DNA/TcMar-Tc1         (628)    597       1 1855607  
   221   17.4  0.0  4.3  chr20             48081176 48081223  (7120109) + Kolobok-N10_DR    DNA/Kolobok              65    110   (533) 1855608  
   543   11.8 10.2  7.1  chr20             48081690 48081807  (7119525) C hAT-N174_DR       DNA/hAT-Ac             (46)    693     572 1855609  
   427   13.8 21.3  0.0  chr20             48081808 48081901  (7119431) C DNA-1-6_DR        DNA                     (0)    625     512 1855610  
   966   17.1 10.7  0.4  chr20             48081905 48082110  (7119222) C DNA-1-6_DR        DNA                   (394)    231       5 1855610  
   516   22.8  0.0  0.0  chr20             48082114 48082214  (7119118) C hAT-N174_DR       DNA/hAT-Ac            (175)    564     464 1855609  
   850   14.9  0.0  1.6  chr20             48082427 48082692  (7118640) + (CTATA)n          Simple_repeat             1    383   (195) 1855611  
   648   18.5  0.0  5.6  chr20             48082693 48082881  (7118451) + (CATAC)n          Simple_repeat             2    180     (0) 1855612  
   850   14.9  0.0  1.6  chr20             48082882 48083014  (7118318) + (CTATA)n          Simple_repeat           384    578     (0) 1855611  
   206   30.4  1.8  1.8  chr20             48084203 48084316  (7117016) C SAT-7_DR          Satellite              (41)    127      14 1855613  
   412   10.9 33.7  0.0  chr20             48084421 48084512  (7116820) + DNA-TTAA-2_DR     DNA                       3    125   (544) 1855614 *
   795   13.1  1.9  5.8  chr20             48084511 48084672  (7116660) + DNA-TTAA-2_DR     DNA                     514    669     (0) 1855615  
   223   23.8  0.0  0.0  chr20             48084819 48084860  (7116472) C hAT-N152_DR       DNA/hAT-Blackjack       (0)    330     289 1855616  
  1220    8.7  0.3 24.4  chr20             48084872 48085205  (7116127) C Tc1-4_DR          DNA/TcMar-Tc1           (0)   1572    1304 1855617  
   409   12.6 44.5  0.0  chr20             48085206 48085324  (7116008) C HarbingerN5_DR    DNA/PIF-Harbinger       (0)    861     690 1855618 *
  1263   10.3  7.1  3.4  chr20             48085319 48085562  (7115770) + hAT-N157_DR       DNA/hAT-Ac              476    714   (843) 1855619  
  3566    8.3  3.2  0.2  chr20             48085581 48086086  (7115246) C Tc1-4_DR          DNA/TcMar-Tc1         (813)    759     239 1855620  
   207   19.2  1.9  0.0  chr20             48086095 48086146  (7115186) + DNA-5-8F_DR       DNA/hAT-hAT5            407    459    (11) 1855621  
   309    8.9  0.0  0.0  chr20             48086735 48086779  (7114553) C MuDR-2_DR         DNA/MULE-MuDR        (9689)  14244   14200 1855622  
   296   14.0  0.0  0.0  chr20             48086736 48086785  (7114547) C TDR23             DNA                     (0)   1147    1098 1855623 *
  1108   13.3  0.6  1.1  chr20             48086799 48086952  (7114380) + Harbinger-N9_DR   DNA/PIF-Harbinger         1    153   (490) 1855624  
  3112    6.1  0.5  0.5  chr20             48086953 48087365  (7113967) C LOOPERN1_DR       DNA/PiggyBac?           (0)   1234     822 1855625  
  8856    3.8  3.6  0.8  chr20             48087369 48088491  (7112841) + TDR8              DNA/PIF-Harbinger         1   1155     (0) 1855626  
   257   20.8  0.0  1.9  chr20             48088462 48088515  (7112817) + Merlin-2_DR       DNA/Merlin             4793   4845  (9076) 1855627 *
  6678    4.2  0.8  0.1  chr20             48088495 48089314  (7112018) C LOOPERN1_DR       DNA/PiggyBac?         (408)    826       1 1855625  
  2170    7.5 14.6  0.3  chr20             48089315 48089647  (7111685) + Harbinger-N9_DR   DNA/PIF-Harbinger       152    532   (111) 1855628  
  2355    2.8  0.7  0.0  chr20             48089648 48089934  (7111398) C ERV1-N4-LTR_DR    LTR                     (0)    821     533 1855629  
  6523    2.9  2.1  0.0  chr20             48089936 48090705  (7110627) + DNA2-2_DR         DNA                       1    786     (0) 1855630  
  4383    3.0  1.9  0.0  chr20             48090707 48091231  (7110101) C ERV1-N4-LTR_DR    LTR                   (286)    535       1 1855629  
   839   11.4  0.0  0.0  chr20             48091232 48091345  (7109987) + Harbinger-N9_DR   DNA/PIF-Harbinger       529    642     (1) 1855631  
  1443    6.7  2.0  1.0  chr20             48091373 48091567  (7109765) + SINE3-1           SINE/5S-Deu-L2          391    587     (3) 1855632  
  1139   16.2  0.0  1.6  chr20             48091566 48091753  (7109579) C LTR-11_DR-LTR     LTR                     (8)    185       1 1855633 *
   795   22.7  0.0  2.5  chr20             48091798 48091960  (7109372) C LTR-11_DR-LTR     LTR                     (0)    193      35 1855634  
   727   19.2 12.1  1.0  chr20             48091971 48092144  (7109188) + LTR-11_DR-LTR     LTR                       1    193     (0) 1855635  
   207   17.9  0.0  5.4  chr20             48092244 48092270  (7109062) + ERV1-7_DR-I       LTR/ERV1               6263   6286   (417) 1855636  
   367   12.9 16.5  0.0  chr20             48092271 48092355  (7108977) C TDR23             DNA                     (0)   1147    1049 1855623  
   864   19.1  2.0  0.0  chr20             48092360 48092506  (7108826) C LTR-11_DR-LTR     LTR                     (6)    187      38 1855637  
   542   14.6  1.0  0.0  chr20             48092573 48092668  (7108664) C TDR23             DNA                     (0)   1147    1051 1855638  
   292    7.8  3.1  6.5  chr20             48092653 48092748  (7108584) C DNA-6-N2_DR       DNA                  (4178)    878     786 1855639 *
   633    4.0  0.0  0.0  chr20             48092668 48092815  (7108517) + (TAA)n            Simple_repeat             1    148     (0) 1855640  
   250   12.9  3.5  0.0  chr20             48092716 48092831  (7108501) + DNA-1-7_DR        DNA/PIF-Harbinger       671    790   (648) 1855641 *
   317   17.1  0.0  1.2  chr20             48092778 48092860  (7108472) C L2-56_DR          LINE/L2                 (0)   1252    1171 1855642 *
  3169   11.4  9.5  1.8  chr20             48092795 48093319  (7108013) C SINE3-1a          SINE/5S-Deu-L2          (0)    570       6 1855643  
   286   23.1  0.0  1.3  chr20             48093319 48093397  (7107935) C TDR23             DNA                   (147)   1000     923 1855623 *
   219   17.3  0.0 13.6  chr20             48093520 48093586  (7107746) + DNAX-25B_DR       DNA/Zisupton           2534   2592   (946) 1855644  
   751   16.5  1.2  3.8  chr20             48093614 48093777  (7107555) C DNA7-N1_DR        DNA/Zisupton         (5567)   4850    4691 1855645 *
  2453    9.0  4.8  0.8  chr20             48093642 48093998  (7107334) C SINE2-4_DR        SINE/tRNA-V-RTE         (0)    371       1 1855646  
   287   12.3  3.7  0.0  chr20             48094399 48094479  (7106853) C DNA-N43_DR        DNA/TcMar-Fot1        (444)    610     527 1855647 *
   293    5.4  0.0  0.0  chr20             48094429 48094484  (7106848) + Dada-tL_DR        DNA/Dada               9071   9126  (1281) 1855648  
   221   26.5  4.4  0.0  chr20             48095312 48095379  (7105953) C Polinton-4_DR     DNA/Maverick         (7421)  12866   12796 1855649 *
   345   20.9  0.0  0.0  chr20             48095328 48095394  (7105938) C ERV1-7_DR-I       LTR/ERV1             (4617)   2086    2020 1855650 *
  1082   12.6  0.0  4.7  chr20             48095336 48095615  (7105717) + (TCTG)n           Simple_repeat             1    266     (0) 1855651  
   708   14.7  0.0  1.4  chr20             48095479 48095623  (7105709) + Ginger1-N1_DR     DNA/Ginger-1            288    430  (2228) 1855652 *
   239   21.1  1.3  0.0  chr20             48095564 48095639  (7105693) + Harbinger3_DR     DNA/PIF-Harbinger      2045   2121  (1478) 1855653 *
   351   13.0  0.0  0.0  chr20             48095958 48096035  (7105297) + DNA-N4_DR         DNA                     641    718   (324) 1855654  
   256   18.6  0.0  0.0  chr20             48095975 48096044  (7105288) + Gypsy118-LTR_DR   LTR/Gypsy               436    505   (528) 1855655 *
   309    8.3  0.0  0.0  chr20             48095983 48096055  (7105277) C Helitron-2_DR     RC/Helitron         (21298)   6114    6020 1855656 *
   438    8.6  0.0  3.5  chr20             48096004 48096063  (7105269) C HATN11B_DR        DNA/hAT               (213)    477     420 1855657  
   260   18.8  3.5  1.1  chr20             48096067 48096078  (7105254) + Polinton-4_DR     DNA/Maverick          16831  16915  (3372) 1855658  
   255   22.4  9.2  0.0  chr20             48096121 48096158  (7105174) C Merlin-2_DR       DNA/Merlin           (8975)   4946    4864 1855659  
   283    7.9  0.0  0.0  chr20             48096159 48096196  (7105136) C TC1DR3            DNA/TcMar-Tc1           (0)   1225    1188 1855660 *
  6636    5.5  1.8  0.5  chr20             48096194 48097041  (7104291) C TC1DR3            DNA/TcMar-Tc1         (366)    859       1 1855660  
   224   23.2  8.4  0.0  chr20             48097042 48097106  (7104226) C DNA8-26_DR        DNA                  (3025)   1505    1433 1855661  
  1046    7.0  3.8  1.8  chr20             48097709 48097868  (7103464) + TDR2              DNA/TcMar-Tc1             1    163   (774) 1855662  
   344   10.6  0.0  1.5  chr20             48097923 48097989  (7103343) C Helitron-2_DR     RC/Helitron         (21990)   5422    5357 1855663  
   233   10.6  1.1  4.7  chr20             48097933 48097944  (7103388) C EnSpm-N14_DR      DNA/CMC-EnSpm         (922)   3658    3573 1855664 *
   269    5.0  1.7  0.0  chr20             48097939 48097998  (7103334) + EnSpm-9_DR        DNA/CMC-EnSpm           717    777  (7843) 1855665  
   233    5.4  0.0  4.0  chr20             48097945 48098021  (7103311) + Zisupton-7_DR     DNA/Zisupton          11432  11505  (5577) 1855666 *
   979   14.6 33.1  0.0  chr20             48098280 48098307  (7103025) + DNA8-10_DR        DNA/hAT-Ac             3483   3819   (198) 1855667  
  1029    9.6  5.1  0.0  chr20             48098308 48098463  (7102869) + HE1_DR1           SINE/tRNA-V-RTE          21    184   (218) 1855668  
   998   14.2 24.4  0.0  chr20             48098464 48098530  (7102802) + DIRS-1E-LTR_DR    LTR/Ngaro               227    504   (186) 1855669  
  5797    3.0  0.3  0.0  chr20             48098531 48099202  (7102130) C HarbingerN2_DR    DNA/PIF-Harbinger       (0)    674       1 1855670  
   209   18.9  5.1  1.6  chr20             48099203 48099237  (7102095) C IS3EU-4_DR        DNA/IS3EU            (2521)  12508   12472 1855671 *
   271   12.5  0.0  6.2  chr20             48099203 48099253  (7102079) C hAT-N142_DR       DNA/hAT?             (1021)    415     368 1855672 *
   305   18.0  0.0  1.6  chr20             48099240 48099301  (7102031) + Harbinger-N28_DR  DNA/PIF-Harbinger       596    656     (6) 1855673  
   397   12.5  1.6  0.0  chr20             48099310 48099373  (7101959) + Zator-N1_DR       DNA/Zator?              204    268   (287) 1855674  
   653   15.2 13.3  5.2  chr20             48099414 48099608  (7101724) C hAT-N59B_DR       DNA/hAT-Tip100        (425)    425     216 1855675  
   443   18.4  1.1  0.0  chr20             48099663 48099749  (7101583) C DNA-6-N1_DR       DNA                   (620)     88       1 1855676  
  1941   17.8  8.3  0.9  chr20             48099803 48100211  (7101121) C DNA-X-2B_DR       DNA                     (0)    439       1 1855677  
  1382    9.3  0.5  0.0  chr20             48100540 48100743  (7100589) + Mariner-N38_DR    DNA/TcMar-Tc1             2    206   (341) 1855678  
   211    5.5  0.0 25.6  chr20             48102499 48102547  (7098785) C hAT-N53_DR        DNA/hAT-Ac            (428)   3252    3214 1855679  
   227   15.8  0.0  0.0  chr20             48102550 48102587  (7098745) C hAT-N180_DR       DNA/hAT?               (52)   1099    1062 1855680  
  2558   11.4  4.3  5.4  chr20             48102590 48103035  (7098297) C hAT-N167B_DR      DNA/hAT-Charlie       (988)    585     145 1855681  
  1585    9.4  0.8  3.0  chr20             48103346 48103586  (7097746) + Kolobok-N6_DR     DNA/Kolobok-T2?           1    236   (231) 1855682  
   693   16.2  9.7  0.0  chr20             48104130 48104283  (7097049) + HE1_DR1           SINE/tRNA-V-RTE         212    380    (22) 1855683  
   501   17.3 11.5  0.7  chr20             48104175 48104296  (7097036) + DNA8-10_DR        DNA/hAT-Ac             3731   3865   (153) 1855684 *
   218   11.7  0.0  9.3  chr20             48105222 48105268  (7096064) C EnSpm-N7B_DR      DNA/CMC-EnSpm         (243)    525     483 1855685 *
  1782   18.8  5.5 12.5  chr20             48105235 48105381  (7095951) + DNA2-7_DR         DNA                    4306   4612  (5038) 1855686  
  2258    9.9  7.0  0.3  chr20             48105382 48105736  (7095596) + HE1_DR1           SINE/tRNA-V-RTE           7    385    (17) 1855687  
  1782   18.8  5.5 12.5  chr20             48105737 48105873  (7095459) + DNA2-7_DR         DNA                    4613   4904  (4746) 1855686  
   652   12.0  7.4  0.0  chr20             48105934 48106041  (7095291) + Kolobok-N3_DR     DNA/Kolobok-T2?           2    117   (253) 1855688  
   677   17.4  3.0 24.9  chr20             48106043 48106589  (7094743) + DNA9-4_DR         DNA                       2    346    (73) 1855689  
   297   22.6  2.5  9.9  chr20             48106451 48106612  (7094720) C EnSpm-N48B_DR     DNA/CMC-EnSpm        (5699)   1260    1110 1855690 *
   254   11.9  0.0  0.0  chr20             48106596 48106637  (7094695) + Kolobok-N3_DR     DNA/Kolobok-T2?         329    370     (0) 1855691 *
   728   14.2 19.2  0.5  chr20             48106642 48106797  (7094535) + Kolobok-N5_DR     DNA/Kolobok-T2?           3    187   (298) 1855692  
   298   16.7  0.0  1.7  chr20             48106806 48106866  (7094466) + Kolobok-N3_DR     DNA/Kolobok-T2?         311    370     (0) 1855693  
   398   28.1 13.8  2.1  chr20             48106867 48107214  (7094118) C hAT-N85B_DR       DNA/hAT-Charlie        (63)    455      68 1855694  
   317   17.9 12.7  7.0  chr20             48107673 48107822  (7093510) C Mariner-N31_DR    DNA/TcMar-Tc1          (13)    527     370 1855695  
   220   26.1  5.2  4.4  chr20             48107703 48107838  (7093494) + DNA9-5_DR         DNA                    4148   4284   (643) 1855696 *
   244   20.2  3.6  0.0  chr20             48107760 48107843  (7093489) + ASAT_CY           Satellite                 1     87   (175) 1855697  
   341   20.0  2.7  5.6  chr20             48109017 48109048  (7092284) C Polinton-1_DR     DNA/Maverick          (703)  17782   17675 1855698  
   372   11.4  0.0  0.0  chr20             48109049 48109127  (7092205) + EnSpm-7_DR        DNA/CMC-EnSpm          7082   7160  (3874) 1855699  
   203   15.4  6.4  0.0  chr20             48109061 48109138  (7092194) C Gypsy120-LTR_DR   LTR/Gypsy             (926)    110      28 1855700 *
   317    7.2  1.4  0.0  chr20             48109073 48109141  (7092191) C EnSpm-21_DR       DNA/CMC-EnSpm        (2171)   6979    6910 1855701  
  6140    6.9  7.3  0.6  chr20             48109439 48110315  (7091017) C TDR2              DNA/TcMar-Tc1           (2)    935       1 1855702  
   790   13.2 25.2  0.0  chr20             48110760 48110918  (7090414) + SINE2-3B_DR       SINE/tRNA-V               1    199   (152) 1855703  
   613   19.8 22.5  0.9  chr20             48110769 48110918  (7090414) C Merlin-1_DR       DNA/Merlin           (2000)   8527    8340 1855704 *
  3046    3.8 24.0  0.2  chr20             48110919 48111372  (7089960) + DNA14-5-1_DR      DNA                       1    562   (131) 1855705  
   910    6.6  0.0  0.8  chr20             48111370 48111491  (7089841) + SINE2-4_DR        SINE/tRNA-V-RTE         251    371     (0) 1855706 *
   390   25.7  0.0  6.2  chr20             48111492 48111503  (7089829) + CryptonV-N5_DR    DNA/Crypton-V          5131   5256 (19281) 1855707  
   268   22.2  1.8  9.8  chr20             48111789 48111898  (7089434) + EnSpm-N23_DR      DNA/CMC-EnSpm            29    130   (508) 1855708  
   459   22.1  5.1  0.7  chr20             48111912 48112048  (7089284) + EnSpm-N23_DR      DNA/CMC-EnSpm           496    638     (0) 1855709  
   253   14.2  2.5  2.2  chr20             48112632 48112645  (7088687) + ENSPM-6_DR        DNA/CMC-EnSpm         13964  14000 (18616) 1855710  
   263    7.0  7.7  0.0  chr20             48112646 48112714  (7088618) C EnSpm-9_DR        DNA/CMC-EnSpm        (7648)    972     908 1855711  
  3096    4.7  0.0  2.6  chr20             48112906 48113299  (7088033) C Harbinger-4N1C_DR DNA/PIF-Harbinger       (0)   1206     823 1855712  
  2096    3.6  0.0  0.0  chr20             48113301 48113548  (7087784) + L2-1_DR           LINE/L2                4734   4981     (4) 1855713 *
  6693    3.4  0.7  0.8  chr20             48113547 48114374  (7086958) C Harbinger-4N1C_DR DNA/PIF-Harbinger     (379)    827       1 1855712  
  4813    9.2  3.0  0.3  chr20             48114375 48115080  (7086252) C DNA-5-1_DR        DNA/hAT?               (14)    725       1 1855714  
   298   30.2 15.7  1.5  chr20             48115086 48115371  (7085961) + Rex1-21_DRe       LINE/Rex-Babar         1526   1623  (1146) 1855715  
   452   17.3  0.9 10.0  chr20             48115444 48115552  (7085780) C IS3EU-4_DR        DNA/IS3EU            (4689)  10340   10241 1855716  
   432    6.1  1.4  7.5  chr20             48115559 48115629  (7085703) + Rex1-60_DR        LINE/Rex-Babar          906    972     (0) 1855717  
  1073   13.7  4.6  3.3  chr20             48115642 48115882  (7085450) C CryptonV-N6_DR    DNA/Crypton-V          (45)    517     274 1855718  
  4873    7.5  2.3  0.7  chr20             48117233 48117965  (7083367) + Sola2-N1_DR       DNA/Sola-2                1    745   (539) 1855719  
   229   11.1  0.0  0.0  chr20             48117985 48118020  (7083312) + CryptonV-N3_DR    DNA/Crypton-V           921    956 (19707) 1855720 *
  1154   18.6  4.9  0.0  chr20             48117990 48118252  (7083080) + Academ-N1_DRe     DNA/Academ-1           1075   1350  (2678) 1855721  
   283   15.1  3.7  1.8  chr20             48118219 48118272  (7083060) C DNA6-10_DR        DNA                  (4808)   1898    1844 1855722 *
   218   25.9  0.9 13.6  chr20             48118537 48118652  (7082680) + LOOPERN3_DR       DNA/Kolobok-T2          557    659   (352) 1855723 *
   767    3.6  0.7  2.2  chr20             48118596 48118735  (7082597) + (TATG)n           Simple_repeat             1    138     (0) 1855724 *
  1567   21.4  1.4  0.1  chr20             48118618 48119137  (7082195) C Zisupton-6_DR     DNA/Zisupton        (13224)   8892    8427 1855725  
   581   23.9  2.4  0.0  chr20             48118736 48118757  (7082575) + Zisupton-7_DR     DNA/Zisupton          11370  11535  (5547) 1855726 *
   326   18.4  0.1 13.5  chr20             48118769 48118852  (7082480) + Zisupton-6_DR     DNA/Zisupton           8403   8690 (13426) 1855727  
   324   12.5  9.8  2.0  chr20             48118853 48119179  (7082153) + Harbinger-N17_DR  DNA/PIF-Harbinger       306    657   (988) 1855728 *
   542   11.5  0.7 16.2  chr20             48119145 48119279  (7082053) C Merlin-1_DR       DNA/Merlin           (6102)   4425    4309 1855729  
   349   17.6  2.3  3.5  chr20             48119262 48119378  (7081954) + ENSPM-6_DR        DNA/CMC-EnSpm         13947  14029 (18587) 1855730 *
   326   18.4  0.1 13.5  chr20             48119280 48119320  (7082012) + Zisupton-6_DR     DNA/Zisupton           8691   8838 (13278) 1855727 *
  2987   12.4  3.3  0.2  chr20             48119316 48119801  (7081531) C DNA4-1B_DR        DNA/Sola-2            (112)    502       2 1855731  
   229   30.7  0.8  0.0  chr20             48120428 48120554  (7080778) + Zisupton-7_DR     DNA/Zisupton          11408  11535  (5547) 1855732 *
   369   28.8  0.0  0.0  chr20             48120443 48120619  (7080713) + (TG)n             Simple_repeat             2    178     (0) 1855733  
   265   29.1  0.0  1.0  chr20             48120530 48120633  (7080699) + hAT-2n1_DR        DNA/hAT-Charlie        1046   1148    (62) 1855734 *
   225   19.7  7.3  1.1  chr20             48120777 48120858  (7080474) C Zisupton-1_DR     DNA/Zisupton          (456)   9173    9087 1855735 *
   292   17.2  5.0  7.1  chr20             48120823 48120922  (7080410) + DNA-6-N5B_DR      DNA                    2404   2501  (1022) 1855736 *
   478   25.7  6.6  4.3  chr20             48120849 48121031  (7080301) + Kolobok-N11_DR    DNA/Kolobok-T2           59    245   (226) 1855737  
 11363    8.1  1.7  1.8  chr20             48121081 48122739  (7078593) + Harbinger-1N1_DR  DNA/PIF-Harbinger         1   1657     (0) 1855738  
   430   12.6  0.0  0.0  chr20             48122784 48122886  (7078446) + EnSpm-N2_DR       DNA/CMC-EnSpm          2894   2996  (1019) 1855739  
   366    5.2  0.0 14.5  chr20             48122801 48122813  (7078519) C Dada-U6_DR        DNA/Dada             (1758)   7205    7166 1855740 *
   602    2.2  0.0  8.8  chr20             48122814 48122912  (7078420) + DNA2-7_DR         DNA                    2618   2708  (6942) 1855741  
   202   13.7  2.5  3.3  chr20             48122828 48122948  (7078384) + Gypsy-226_DR-LTR  LTR/Gypsy               728    847   (169) 1855742 *
   366    5.2  0.0 14.5  chr20             48122913 48122934  (7078398) C Dada-U6_DR        DNA/Dada             (1758)   7165    7089 1855740  
  2194   12.0  9.6  0.9  chr20             48122989 48123374  (7077958) C Harbinger-N31_DR  DNA/PIF-Harbinger      (22)    663     245 1855743  
   301   23.6  6.9  2.7  chr20             48123301 48123444  (7077888) C EnSpm-N34_DR      DNA/CMC-EnSpm         (508)    582     433 1855744 *
   354   22.0  3.3  3.3  chr20             48123349 48123470  (7077862) + DNA8-25_DR        DNA                     730    851  (3116) 1855745 *
   733   12.4  3.6  0.7  chr20             48123367 48123504  (7077828) C MuDR-2_DR         DNA/MULE-MuDR        (7488)  16445   16304 1855746 *
  3782   10.2  1.1  5.3  chr20             48123389 48123475  (7077857) C Merlin-1_DR       DNA/Merlin           (8291)   2236    1689 1855747  
  3994    5.5  0.6  0.7  chr20             48123476 48124023  (7077309) + Mariner-N38_DR    DNA/TcMar-Tc1             1    547     (0) 1855748  
   207   27.8  2.7  1.4  chr20             48123971 48124043  (7077289) C Zisupton-6_DR     DNA/Zisupton        (13119)   8997    8924 1855749 *
   760   13.1  2.2  4.6  chr20             48124050 48124240  (7077092) C Harbinger-N31_DR  DNA/PIF-Harbinger     (443)    242       2 1855743  
  2311   11.1 15.5  3.3  chr20             48124326 48124810  (7076522) C hAT-N135_DR       DNA/hAT-Charlie         (0)    542       1 1855750  
   310   13.1  0.0 14.1  chr20             48126448 48126536  (7074796) + Merlin-1_DR       DNA/Merlin             7446   7523  (3004) 1855751 *
   329    5.3  0.0  0.0  chr20             48126482 48126538  (7074794) C DNA-6-N5B_DR      DNA                  (1063)   2460    2404 1855752  
   240    6.9  0.0  1.7  chr20             48126496 48126554  (7074778) C EnSpm-9_DR        DNA/CMC-EnSpm        (7846)    774     717 1855753 *
   297   23.9  1.5  4.7  chr20             48126748 48126879  (7074453) C Zisupton-6_DR     DNA/Zisupton        (12661)   9455    9328 1855754  
   200   24.3  5.3  9.4  chr20             48127797 48127827  (7073505) C Polinton-4_DR     DNA/Maverick         (3332)  16955   16830 1855755  
   248   24.2  2.0  1.0  chr20             48127828 48127927  (7073405) + Zisupton-7_DR     DNA/Zisupton          12401  12501  (4581) 1855756 *
   286   26.2  8.3  0.0  chr20             48127845 48127928  (7073404) C EnSpm-7_DR        DNA/CMC-EnSpm        (3833)   7201    7111 1855757 *
   385   16.9  0.0  1.3  chr20             48127855 48127932  (7073400) + DNA8-26_DR        DNA                    1440   1516  (3014) 1855758  
   251   15.4  4.8  6.1  chr20             48127873 48127955  (7073377) C DNA6-4_DR         DNA                  (1366)   2173    2092 1855759 *
   215   27.8  0.0  2.1  chr20             48127889 48127925  (7073407) + Polinton-1_DR     DNA/Maverick          17699  17733   (752) 1855760 *
 13304    3.4  0.8  0.0  chr20             48127926 48129499  (7071833) C Mariner-7_DR      DNA/TcMar-Tc1           (0)   1587       1 1855761  
   348   20.2  0.0  2.2  chr20             48127933 48127945  (7073387) + Merlin-1_DR       DNA/Merlin             1558   1646  (8881) 1855762 *
   260   16.2  0.0  6.9  chr20             48129443 48129535  (7071797) + Gypsy123-I_DR     LTR/Gypsy               538    624  (4790) 1855763 *
   289    7.4  3.7  0.0  chr20             48129482 48129535  (7071797) + Helitron-N3B_DR   RC/Helitron            2377   2432  (4172) 1855764  
   243    7.5  1.9  0.0  chr20             48129498 48129550  (7071782) C Ginger1-N1_DR     DNA/Ginger-1         (1966)    692     639 1855765 *
  1598    4.4  3.9  0.0  chr20             48129883 48130088  (7071244) + TDR20             DNA/Merlin               26    239     (0) 1855766  
   584   14.7 26.4  0.9  chr20             48130107 48130284  (7071048) + DNA-5-8F_DR       DNA/hAT-hAT5              1    223   (247) 1855767 *
  6378    6.3  4.6  1.2  chr20             48130281 48131210  (7070122) + Nimb-7_DR         LINE/I                 1331   2291     (3) 1855768  
   777    9.4  0.0  0.8  chr20             48131210 48131327  (7070005) + DNA-5-8F_DR       DNA/hAT-hAT5            211    327   (143) 1855769 *
   784    8.9  0.0  0.0  chr20             48131332 48131432  (7069900) + SINE2-5_DR        SINE/tRNA-V-RTE          23    123   (159) 1855770  
  1284   14.7  6.7  4.6  chr20             48131459 48131758  (7069574) + hAT-N130_DR       DNA/hAT-Ac                1    306   (115) 1855771  
   777   19.1 19.7  3.9  chr20             48131752 48132040  (7069292) C DNA8-10_DR        DNA/hAT-Ac           (1812)   2206    1874 1855772 *
   906   16.8 25.1  1.9  chr20             48131793 48132047  (7069285) C DNA8-17_DR        DNA/hAT-Tip100        (198)   1615    1303 1855773  
   434   10.8 14.1  2.1  chr20             48132053 48132137  (7069195) + hAT-N130_DR       DNA/hAT-Ac              322    416     (5) 1855774  
   330   17.9  0.0  0.0  chr20             48132090 48132145  (7069187) + DNA6-1_DR         DNA/hAT-hAT5            795    850   (299) 1855775 *
   212   18.8  1.5  1.5  chr20             48132148 48132212  (7069120) C ASAT_CY           Satellite             (197)     65       1 1855776  
   203   21.6  0.0  0.0  chr20             48132499 48132549  (7068783) C hAT-N99_DR        DNA/hAT-Tag1          (115)    655     605 1855777  
   255   21.7  0.0  1.7  chr20             48132550 48132610  (7068722) + LOOPERN3B_DR      DNA/Kolobok-T2            1     60   (989) 1855778  
   242   26.1  1.4  2.9  chr20             48132611 48132621  (7068711) + hAT-N25_DR        DNA/hAT-Ac              122    131   (698) 1855779  
  4558    3.9  1.8  0.0  chr20             48132622 48133166  (7068166) C Harbinger-8N1_DR  DNA/PIF-Harbinger       (0)    555       1 1855780  
   232   11.8  0.0  0.0  chr20             48133255 48133288  (7068044) C Tc1-5_DR          DNA/TcMar-Tc1           (0)   1234    1201 1855781  
  1595    2.7  0.0  0.0  chr20             48133291 48133476  (7067856) C Harbinger-N12_DR  DNA/PIF-Harbinger       (0)    702     517 1855782  
  1024   10.3  0.0  0.7  chr20             48133476 48133622  (7067710) C Harbinger-N12_DR  DNA/PIF-Harbinger     (527)    175      30 1855782 *
  1557    9.1  2.2  1.8  chr20             48133610 48133834  (7067498) C Tc1-5_DR          DNA/TcMar-Tc1         (411)    823     598 1855781  
  5207    2.8 11.1  0.0  chr20             48133838 48134510  (7066822) C DNA-1-5_DR        DNA                     (0)    748       1 1855783  
   418    9.5  4.8  0.0  chr20             48134511 48134560  (7066772) C Tc1-5_DR          DNA/TcMar-Tc1         (636)    598     546 1855781  
   712    9.6  2.5 23.0  chr20             48134586 48134747  (7066585) C Tc1-5_DR          DNA/TcMar-Tc1         (976)    258     124 1855781  
   210    9.7  0.0  0.0  chr20             48134759 48134789  (7066543) C Tc1-5_DR          DNA/TcMar-Tc1        (1167)     67      37 1855781  
   313   13.6  0.0  0.0  chr20             48134790 48134833  (7066499) C HarbingerN1_DR    DNA/PIF-Harbinger       (0)    650     607 1855784 *
   904   11.1  2.9  2.2  chr20             48134833 48134970  (7066362) C Looper-N8_DR      DNA/Kolobok-T2        (968)    139       1 1855785  
   943   11.2  0.0  2.1  chr20             48134971 48135112  (7066220) C HarbingerN1_DR    DNA/PIF-Harbinger     (225)    425     287 1855784  
  6465    7.4  2.6  1.0  chr20             48135114 48136009  (7065323) C L2-1_DR           LINE/L2                 (5)   4980    4071 1855786  
  1022   10.7  1.6  8.3  chr20             48136022 48136214  (7065118) C HarbingerN1_DR    DNA/PIF-Harbinger     (363)    287     107 1855784  
   315   13.8 26.2  0.0  chr20             48136634 48136713  (7064619) + EnSpm-8_DR        DNA/CMC-EnSpm          5967   6067  (3374) 1855787  
   227   13.1  0.0  9.3  chr20             48136663 48136721  (7064611) + ANGEL             DNA/Kolobok              72    125   (184) 1855788 *
   205   21.5  5.3  8.1  chr20             48136666 48136729  (7064603) + hAT-N137_DR       DNA/hAT-Ac              643    704  (2867) 1855789 *
  6328    1.7  4.9  0.0  chr20             48136730 48137478  (7063854) + DNA2-2_DR         DNA                       1    786     (0) 1855790  
   321   15.8 15.8  0.0  chr20             48137530 48137611  (7063721) + ANGEL             DNA/Kolobok             207    301     (8) 1855791  
   268   28.0  1.0  3.2  chr20             48137612 48137623  (7063709) C EnSpm-17_DR       DNA/CMC-EnSpm        (6477)   2797    2706 1855792  
  2685    5.7 11.7  0.2  chr20             48137773 48138175  (7063157) + TC1DR2            DNA/TcMar-Tc1             1    449   (427) 1855793  
  5816    4.0  2.9  0.3  chr20             48138194 48138925  (7062407) C LOOPERN1_DR       DNA/Kolobok-T2        (483)    751       1 1855794  
  1056   14.2  0.5  8.7  chr20             48138930 48139152  (7062180) C Kolobok-4N1_DR    DNA/Kolobok-T2          (0)   1669    1464 1855795  
   406    3.5 10.3  0.0  chr20             48139214 48139271  (7062061) + Rex1-40_DRe       LINE/Rex-Babar         3256   3319    (30) 1855796  
   211   15.2 10.9  0.0  chr20             48139833 48139878  (7061454) C BEL-52_DRe-I      LTR/Pao              (3053)   2788    2738 1855797  
  3101   21.4  9.3  6.4  chr20             48140042 48141550  (7059782) + IS3EU-1N1_DR      DNA/IS3EU                66   1957    (31) 1855798  
   489   25.7  4.0 10.9  chr20             48141251 48141621  (7059711) C IS3EU-1_DR        DNA/IS3EU            (8202)    502     155 1855799 *
   266   10.0  2.8  1.4  chr20             48142083 48142153  (7059179) C Dada-tL_DR        DNA/Dada             (1275)   9132    9061 1855800 *
   269    8.3  6.5  6.5  chr20             48142106 48142182  (7059150) C hAT-N202_DR       DNA/hAT-Tip100       (1720)    165      89 1855801  
   316   25.6  3.9  3.1  chr20             48142246 48142374  (7058958) + DNA-2-29_DR       DNA                       1    130     (2) 1855802  
   610   14.2  1.3  0.7  chr20             48142437 48142585  (7058747) C DNA8-25_DR        DNA                  (3192)    775     626 1855803  
   397   16.2  8.1  0.0  chr20             48142461 48142475  (7058857) + hAT-N107_DR       DNA/hAT-Ac              452    553   (455) 1855804 *
   613    7.3  0.0  0.0  chr20             48142476 48142584  (7058748) + MuDR-2_DR         DNA/MULE-MuDR         16325  16433  (7500) 1855805 *
   632   23.5 11.2  0.3  chr20             48142492 48142794  (7058538) + EnSpm-6N1_DR      DNA/CMC-EnSpm          1009   1344  (7892) 1855806  
   498   22.0  1.1 11.9  chr20             48142505 48142632  (7058700) + P-1_DR            DNA/P                  7277   7469  (2499) 1855807 *
   508   15.2  0.8  1.6  chr20             48142585 48142602  (7058730) + Helitron-N2_DR    RC/Helitron            1467   1592   (871) 1855808  
   679   15.7  8.8  0.0  chr20             48142633 48142779  (7058553) + CryptonV-3_DR     DNA/Crypton-V          1023   1182 (22271) 1855809  
   498   22.0  1.1 11.9  chr20             48142780 48142866  (7058466) + P-1_DR            DNA/P                  7470   7603  (2365) 1855807  
   367   12.2  0.0  2.4  chr20             48142792 48142875  (7058457) + DNA-N38_DR        DNA                     101    182   (441) 1855810 *
   743   13.1  0.0  1.4  chr20             48142801 48142940  (7058392) + Helitron-N3B_DR   RC/Helitron            5077   5214  (1390) 1855811  
   520   16.6  0.3 24.3  chr20             48142809 48142863  (7058469) C EnSpm-N2_DR       DNA/CMC-EnSpm         (842)   3173    3032 1855812 *
   524   12.4 10.7 17.7  chr20             48142864 48143079  (7058253) C CryptonV-N4_DR    DNA/Crypton-V        (8396)   5097    4895 1855813  
   256   29.7  2.4  2.4  chr20             48142975 48143010  (7058322) C Zisupton-6_DR     DNA/Zisupton        (13134)   8982    8776 1855814 *
   618   16.1  0.7  0.0  chr20             48142983 48143119  (7058213) + MuDR-2_DR         DNA/MULE-MuDR         16302  16439  (7494) 1855815  
   383   15.8  2.3  3.5  chr20             48143011 48143181  (7058151) C DNA9-3_DR         DNA/MULE-MuDR?       (1767)   9612    9444 1855816 *
   520   16.6  0.3 24.3  chr20             48143080 48143119  (7058213) C EnSpm-N2_DR       DNA/CMC-EnSpm         (842)   3031    2923 1855812  
  1019   12.8  4.8  0.0  chr20             48143455 48143641  (7057691) + DNA-TA-2_DR       DNA/CMC-EnSpm             1    196     (0) 1855817  
  1493   17.5 16.1  1.3  chr20             48144036 48144451  (7056881) C EnSpm-N21_DR      DNA/CMC-EnSpm           (0)    479       3 1855818  
  1548   12.5  5.9  2.7  chr20             48145034 48145354  (7055978) C DNA-N15_DR        DNA                     (4)    401      71 1855819  
   958    7.3  8.8  0.0  chr20             48145366 48145501  (7055831) C PROTOP1_DR        DNA/P                   (0)    384     237 1855820  
  6159   10.6  2.4  1.0  chr20             48145502 48146453  (7054879) + HAT1N_DR          DNA/hAT-Ac                1    965     (0) 1855821  
  1903    4.2  1.7  0.0  chr20             48146454 48146693  (7054639) C PROTOP1_DR        DNA/P                 (140)    244       1 1855822  
   289   13.6  1.7  0.0  chr20             48146694 48146747  (7054585) C DNA-N15_DR        DNA                   (340)     65      11 1855819  
   252   15.1  7.5  1.4  chr20             48146694 48146760  (7054572) + DNA8-7_DR         DNA/hAT-Ac              161    231   (353) 1855823 *
  2484    9.5  3.5  0.0  chr20             48147117 48147464  (7053868) + LOOPERN4B_DR      DNA/Kolobok-T2          144    503     (0) 1855824  
   219    9.1  0.0  0.0  chr20             48147465 48147496  (7053836) C HarbingerN6B_DR   DNA/PIF-Harbinger     (377)    345     314 1855825  
   391   13.3  0.0  0.0  chr20             48147541 48147600  (7053732) C HarbingerN6B_DR   DNA/PIF-Harbinger     (661)     61       2 1855825  
   559   11.9  0.0 16.1  chr20             48148162 48148291  (7053041) + hAT-N122_DR       DNA/hAT-Ac                3    114   (463) 1855826  
  1016    7.3  6.0  0.0  chr20             48148303 48148452  (7052880) C piggyBac-N19_DR   DNA/PiggyBac?           (0)    159       1 1855827  
  1752   13.7  4.7  3.6  chr20             48148453 48148837  (7052495) + hAT-N122_DR       DNA/hAT-Ac              122    510    (67) 1855828  
  8521    8.9  3.4  0.1  chr20             48148838 48150118  (7051214) + piggyBac-N4_DR    DNA/PiggyBac              1   1323     (0) 1855829  
   329   10.8  1.5  0.0  chr20             48150119 48150183  (7051149) + hAT-N122_DR       DNA/hAT-Ac              512    577     (0) 1855830  
   216    3.7  0.0  0.0  chr20             48150282 48150308  (7051024) + hAT-N21B_DR       DNA/hAT-Ac              710    736   (565) 1855831  
  3685   11.1  0.5  1.0  chr20             48150311 48150937  (7050395) + Merlin-1_DR       DNA/Merlin             1639   2262  (8265) 1855832  
   444    7.8  9.8  0.0  chr20             48150850 48150951  (7050381) + DNA8-25_DR        DNA                    2303   2414  (1553) 1855833 *
   265   24.1  1.8  0.9  chr20             48150851 48150863  (7050469) C CryptonV-N5_DR    DNA/Crypton-V        (8352)  16185   16072 1855834 *
   291   12.4  7.0  2.9  chr20             48150864 48150963  (7050369) C EnSpm-N31_DR      DNA/CMC-EnSpm?        (390)    699     596 1855835  
   261   20.8  0.0  0.0  chr20             48150970 48151022  (7050310) C DNA-1-6_DR        DNA                     (5)    620     568 1855836  
   255   16.3  4.1  0.0  chr20             48151065 48151113  (7050219) C DNA-1-6_DR        DNA                   (574)     51       1 1855837  
   283   17.5  5.4  7.7  chr20             48151114 48151206  (7050126) C DNA-N33_DR        DNA                  (1004)    699     609 1855838 *
   313   19.1  0.0  1.6  chr20             48151143 48151206  (7050126) C ANGEL             DNA/Kolobok             (0)    309     247 1855839  
   296   19.4  1.6  4.8  chr20             48151207 48151232  (7050100) + EnSpm-N40_DR      DNA/CMC-EnSpm          2611   2667  (2727) 1855840  
   261   20.3  0.0  1.2  chr20             48151234 48151247  (7050085) C EnSpm-17_DR       DNA/CMC-EnSpm        (6520)   2756    2729 1855841  
   306    8.5  0.0  0.0  chr20             48151248 48151294  (7050038) C Kolobok-N15_DR    DNA/Kolobok           (865)     47       1 1855842  
   261   20.3  0.0  1.2  chr20             48151295 48151307  (7050025) C EnSpm-17_DR       DNA/CMC-EnSpm        (6520)   2728    2697 1855841  
   360   26.2  0.9  0.0  chr20             48151877 48151983  (7049349) + CryptonV-N5_DR    DNA/Crypton-V          4708   4815 (19722) 1855843  
   336   27.3  2.7  0.0  chr20             48151886 48151995  (7049337) + hAT-N29_DR        DNA/hAT-Tip100         1253   1365   (215) 1855844 *
   442   25.0  4.4  4.4  chr20             48151903 48152082  (7049250) C EnSpm-N48B_DR     DNA/CMC-EnSpm        (6133)    826     647 1855845  
   738   13.4  0.0  4.4  chr20             48152343 48152530  (7048802) + (TTCA)n           Simple_repeat             1    180     (0) 1855846  
   558   28.8  3.5  1.7  chr20             48152531 48152628  (7048704) + hAT-N22_DR        DNA/hAT-Ac              307    844   (894) 1855847  
   702   15.8  0.0  4.8  chr20             48152629 48152865  (7048467) + (TTCA)n           Simple_repeat             1    225     (0) 1855848  
   558   28.8  3.5  1.7  chr20             48152866 48152913  (7048419) + hAT-N22_DR        DNA/hAT-Ac              845   1122   (616) 1855847  
   650   17.5  5.0  8.3  chr20             48153072 48153270  (7048062) + MuDR-2_DR         DNA/MULE-MuDR         18834  19026  (4907) 1855849 *
  1534   19.0  4.2 18.8  chr20             48153110 48153660  (7047672) C EnSpm-N11_DR      DNA/CMC-EnSpm        (1552)   3801    3319 1855850 *
  2323    8.1  5.2  1.2  chr20             48153346 48153670  (7047662) + SINE2-3_DR        SINE/tRNA-V-RTE          31    368     (0) 1855851  
  1664   21.1  6.4  2.3  chr20             48153671 48153765  (7047567) C DNA8-28_DR        DNA/hAT              (3757)   3384    2948 1855852  
   390   21.4  0.0  0.0  chr20             48154088 48154171  (7047161) C hAT-N48C_DR       DNA/hAT-Ac            (579)   1720    1637 1855853 *
  1223   12.2  6.8  5.5  chr20             48154160 48154394  (7046938) C CryptonV-N6_DR    DNA/Crypton-V         (276)    286      49 1855854  
   306   28.2  4.1  8.2  chr20             48154171 48154487  (7046845) C hAT-N48C_DR       DNA/hAT-Ac            (593)   1706    1402 1855853 *
   420   13.0  0.7  3.5  chr20             48154397 48154412  (7046920) + ERV1-N3-I_DR      LTR/ERV1               3588   3638   (953) 1855855  
   412    7.2  0.0  3.1  chr20             48154413 48154513  (7046819) C hAT-2n1_DR        DNA/hAT-Charlie        (73)   1137    1040 1855856 *
   451    5.4  0.0  0.0  chr20             48154426 48154518  (7046814) C Zisupton-7_DR     DNA/Zisupton         (5622)  11460   11368 1855857  
   414   19.7  0.6  6.0  chr20             48154428 48154584  (7046748) C Helitron-2_DR     RC/Helitron          (3723)  23689   23541 1855858 *
   420   13.0  0.7  3.5  chr20             48154519 48154555  (7046777) + ERV1-N3-I_DR      LTR/ERV1               3639   3768   (823) 1855855  
  1084   10.4  0.0  6.4  chr20             48154880 48155331  (7046001) + (TGGA)n           Simple_repeat             1    422     (0) 1855859 *
  1197   21.8 14.0  1.8  chr20             48154971 48155175  (7046157) + Polinton-4_DR     DNA/Maverick          12319  12733  (7553) 1855860  
   688   16.1  0.0  2.2  chr20             48155176 48155359  (7045973) + (TAGA)n           Simple_repeat             1    180     (0) 1855861  
  1197   21.8 14.0  1.8  chr20             48155360 48155415  (7045917) + Polinton-4_DR     DNA/Maverick          12734  12850  (7436) 1855860  
   975    6.7  0.0  8.4  chr20             48155416 48155727  (7045605) + (TAGA)n           Simple_repeat             1    285     (0) 1855862  
   893   12.4  0.6  1.9  chr20             48155583 48155746  (7045586) C Ginger1-N1_DR     DNA/Ginger-1         (2228)    430     269 1855863 *
  1505   14.7  5.4  1.6  chr20             48156010 48156307  (7045025) C ANGEL             DNA/Kolobok             (0)    309       1 1855864  
   208   10.5  5.3  0.0  chr20             48156275 48156312  (7045020) C DNA2-16_DR        DNA                  (7969)  10082   10043 1855865 *
  2924    4.6  7.2  0.0  chr20             48156385 48156773  (7044559) + L2-9_DRe          LINE/L2                2963   3379     (0) 1855866  
   307   17.1 11.1  5.8  chr20             48156693 48156791  (7044541) C hAT-N64B_DR       DNA/hAT-Ac           (2473)   1326    1223 1855867 *
  3392    4.2  0.2  0.0  chr20             48156813 48157218  (7044114) C DNA-2-2_DR        DNA                     (0)    407       1 1855868  
   230   16.1 14.1  4.7  chr20             48157151 48157228  (7044104) + hAT-N53B_DR       DNA/hAT-Ac             2180   2264  (1913) 1855869 *
   666   13.2  0.0  4.9  chr20             48157219 48157346  (7043986) C ANGEL             DNA/Kolobok           (149)    160      39 1855870  
   367   21.3  8.8  3.5  chr20             48157231 48157366  (7043966) C hAT-N134_DR       DNA/hAT?              (175)    890     748 1855871 *
   329   10.9  0.0  0.0  chr20             48159553 48159598  (7041734) C Mariner-N12_DR    DNA/TcMar-Tc1           (0)    224     179 1855872  
   438    5.0  0.0  0.0  chr20             48159611 48159670  (7041662) + Copia-12B_DR-LTR  LTR/Gypsy?               41    100   (367) 1855873 *
  1111   15.0 14.0  1.4  chr20             48159669 48159918  (7041414) C Copia-12B_DR-LTR  LTR/Gypsy?            (186)    281       1 1855874  
  2128   12.7  1.2  3.7  chr20             48159951 48160368  (7040964) C EnSpm-N21_DR      DNA/CMC-EnSpm          (52)    427      20 1855875  
   450   10.0 20.0  0.0  chr20             48160377 48160476  (7040856) C Mariner-N12_DR    DNA/TcMar-Tc1          (52)    172      53 1855872  
   376    9.1  1.8  0.0  chr20             48160738 48160792  (7040540) + HATN10B_DR        DNA/hAT-Ac                1     56   (552) 1855876  
  1245   14.6  3.5 11.2  chr20             48160799 48161114  (7040218) + HATN10B_DR        DNA/hAT-Ac              315    608     (0) 1855877  
   519   12.1  2.2  0.0  chr20             48161115 48161199  (7040133) + Rex1-40B3_DR      LINE/Rex-Babar          190    276   (138) 1855878  
  1770    6.2  6.2  0.0  chr20             48161225 48161464  (7039868) C HATN8_DR          DNA/Zisupton            (0)    255       1 1855879  
  1323    9.7 10.7  0.0  chr20             48161465 48161660  (7039672) C Helitron-4_DR     RC/Helitron          (2007)  29861   29645 1855880  
  1864    9.5  9.1  0.3  chr20             48161662 48161957  (7039375) + HE1_DR1           SINE/tRNA-V-RTE          61    382    (20) 1855881  
   833   17.9  3.8  2.1  chr20             48161800 48161982  (7039350) + hAT-N29_DR        DNA/hAT-Tip100         1197   1382   (198) 1855882 *
   224   17.9  7.1  7.1  chr20             48161924 48162007  (7039325) C ERV1-N9-I_DR      LTR/ERV1             (1115)   3841    3758 1855883 *
   229   12.0  0.0  6.0  chr20             48162086 48162138  (7039194) + TE-X-7_DR         LINE?/Penelope?         706    755    (84) 1855884  
  1723   11.9  6.5  0.6  chr20             48162176 48162497  (7038835) C EnSpm-N21_DR      DNA/CMC-EnSpm         (137)    342       2 1855885  
   315   19.0  0.0  8.9  chr20             48162810 48162919  (7038413) C hAT-N21B_DR       DNA/hAT-Ac             (59)   1242    1142 1855886  
   238   22.6  9.8  3.0  chr20             48162920 48162932  (7038400) C hAT-N198_DR       DNA/hAT-Charlie       (134)   1265    1135 1855887  
  1854    9.4  3.5  0.0  chr20             48162948 48163234  (7038098) C DNA8-19_DR        DNA/Merlin              (7)    299       3 1855888  
   234   13.4  1.5  8.2  chr20             48163253 48163317  (7038015) C ENSPM-6_DR        DNA/CMC-EnSpm       (10813)  21803   21743 1855889  
   625   19.5  3.7  5.3  chr20             48163318 48163507  (7037825) C EnSpm-N26_DR      DNA/CMC-EnSpm           (0)    613     427 1855890  
   361   20.3 13.1  1.5  chr20             48163507 48163681  (7037651) C hAT-N21B_DR       DNA/hAT-Ac            (277)   1024     830 1855886 *
```
