## Supplementary Data 1 for "A genomic portrait of zebrafish transposable elements and their spatiotemporal embryonic expression": danRer11.nonalt.fa.out (part 293 of 591)

```
   251   17.9  0.0  0.0  chr20             48163634 48163689  (7037643) C Helitron-N3B_DR   RC/Helitron          (1311)   5293    5238 1855891 *
   573   17.9 14.5  0.0  chr20             48163721 48163837  (7037495) + DNA-AT-1_DR       DNA                       1    134   (258) 1855892  
   212   18.9  0.0  0.0  chr20             48163842 48163878  (7037454) C MuDR-2_DR         DNA/MULE-MuDR        (7593)  16340   16304 1855893 *
  2082    9.4 25.9  0.4  chr20             48163850 48164285  (7037047) + Mariner-N38_DR    DNA/TcMar-Tc1             1    547     (0) 1855894  
   268   21.1  2.9 11.7  chr20             48164195 48164249  (7037083) + Dada-U1A_DR       DNA/Dada               3794   3882  (7092) 1855895 *
   291   12.8  0.0  0.0  chr20             48164244 48164290  (7037042) C Helitron-N3_DR    RC/Helitron          (1434)   1582    1536 1855896 *
   311    0.0  0.0  7.7  chr20             48164250 48164291  (7037041) + ENSPM-6_DR        DNA/CMC-EnSpm          2703   2741 (29875) 1855897 *
   690   17.9 15.3  0.4  chr20             48164284 48164479  (7036853) + DNA-AT-1_DR       DNA                     143    367    (25) 1855898  
   230   22.2  0.0  0.0  chr20             48164530 48164583  (7036749) C ENSPM-6_DR        DNA/CMC-EnSpm       (18585)  14031   13978 1855899 *
   253   19.1  0.0  0.0  chr20             48164545 48164586  (7036746) + ENSPM-6_DR        DNA/CMC-EnSpm         14887  14928 (17688) 1855900  
   380   13.0  0.0  0.0  chr20             48165098 48165151  (7036181) C DNA11TA1B_DR      DNA/CMC-EnSpm           (0)    203     150 1855901  
  4905   13.5 11.7  3.7  chr20             48165158 48166995  (7034337) C DNA8-3_DR         DNA/hAT-Tip100        (100)   1607      51 1855902  
   469   14.7  0.0  0.0  chr20             48167000 48167074  (7034258) + ANGEL             DNA/Kolobok             162    236    (73) 1855903  
   606   27.9  3.7  2.3  chr20             48167157 48167175  (7034157) + hAT-N127_DR       DNA/hAT-Charlie        5793   5939  (4377) 1855904  
  1588    3.2  2.6  0.0  chr20             48167176 48167365  (7033967) C hAT-N4C_DR        DNA/hAT-Charlie         (0)    195       1 1855905  
   571   11.7  1.1  0.0  chr20             48167427 48167520  (7033812) C L2-1B_DR          LINE/L2                 (3)   1005     911 1855906  
   648   18.1  5.3  5.3  chr20             48167614 48167645  (7033687) C hAT-N134_DR       DNA/hAT?              (103)    962     787 1855907  
   810   14.7  4.3  2.1  chr20             48167646 48167833  (7033499) + ANGEL             DNA/Kolobok             118    309     (0) 1855908  
   374   22.4  6.9  7.5  chr20             48167834 48167870  (7033462) C EnSpm-N47B_DR     DNA/CMC-EnSpm?        (161)   1271    1236 1855909  
  3842   10.0  4.7  8.6  chr20             48167892 48168590  (7032742) C HarbingerN2_DR    DNA/PIF-Harbinger       (0)    674       1 1855910  
 11024   10.2  4.4  1.6  chr20             48169297 48171944  (7029388) + Kolobok-N14B_DR   DNA/Kolobok-T2?         191   2101    (10) 1855911  
  1179   22.4 10.0  4.5  chr20             48171946 48172426  (7028906) + Kolobok-N10_DR    DNA/Kolobok              93    598    (45) 1855912  
   469    2.5  0.8  0.0  chr20             48172849 48172968  (7028364) + (TG)n             Simple_repeat             1    121     (0) 1855913  
   313   16.7  0.8  0.0  chr20             48172867 48172986  (7028346) + EnSpm-7_DR        DNA/CMC-EnSpm          7094   7214  (3820) 1855914 *
 10998   10.4  3.1  3.0  chr20             48173386 48177030  (7024302) + Kolobok-N14B_DR   DNA/Kolobok-T2?         191   1910   (201) 1855915  
  2297    7.2  8.9  1.2  chr20             48177428 48177808  (7023524) C Mariner-N38_DR    DNA/TcMar-Tc1         (136)    411       2 1855916  
  1355   21.8  6.2 24.8  chr20             48177809 48178191  (7023141) + Zisupton-6_DR     DNA/Zisupton           9188   9484 (12632) 1855917 *
  1854   21.6  0.0  0.0  chr20             48177781 48178327  (7023005) C Zisupton-6_DR     DNA/Zisupton        (13144)   8972    8426 1855918 *
  2216   12.0  6.6  5.8  chr20             48177809 48177939  (7023393) + EnSpm-N13_DR      DNA/CMC-EnSpm          7763   8278 (13871) 1855919  
  1437   14.5  1.4 21.1  chr20             48178234 48178557  (7022775) + DNA8-10_DR        DNA/hAT-Ac             1601   2190  (1825) 1855920  
  2681    3.7  1.3  6.9  chr20             48178558 48178938  (7022394) + HE2_DR            SINE/tRNA-V-RTE           3    363     (0) 1855921  
   480    9.8  1.1  2.1  chr20             48178871 48178964  (7022368) C TDR9              DNA                     (0)    208     116 1855922 *
   783   23.1  2.7  8.6  chr20             48178961 48179284  (7022048) C hAT-N116_DR       DNA/hAT-Ac            (507)    678     441 1855923  
   233   23.1  0.0  0.0  chr20             48180047 48180111  (7021221) + (TATAG)n          Simple_repeat             1     65     (0) 1855924 *
  1280   27.1  9.9  9.1  chr20             48180054 48182797  (7018535) C SAT-14_DR         Satellite              (69)   2766       1 1855925  
   726   19.0  0.3  1.8  chr20             48182190 48182476  (7018856) + (TATAG)n          Simple_repeat             1    377   (329) 1855926 *
   573   20.9  0.0  2.3  chr20             48182477 48182657  (7018675) + (TAAAG)n          Simple_repeat             1    177     (0) 1855927  
   726   19.0  0.3  1.8  chr20             48182658 48182906  (7018426) + (TATAG)n          Simple_repeat           378    706     (0) 1855926  
   201   14.6  4.9  0.0  chr20             48183327 48183367  (7017965) C EnSpm-N13_DR      DNA/CMC-EnSpm       (16100)   6049    6007 1855928 *
   258   24.8  2.3  7.7  chr20             48183342 48183434  (7017898) + DNA-N43_DR        DNA/TcMar-Fot1          537    706   (348) 1855929  
   260   18.2  8.0  0.9  chr20             48183435 48183448  (7017884) C Gypsy82-LTR_Dr    LTR/Gypsy             (564)    781     675 1855930  
   281   12.9  0.0  1.2  chr20             48183449 48183534  (7017798) C Polinton-4N1_DR   DNA/Maverick         (5611)   4825    4741 1855931 *
   742   19.9  0.6 17.2  chr20             48183463 48183638  (7017694) + (CACG)n           Simple_repeat             1    151     (0) 1855932  
   301   29.1 11.1  5.7  chr20             48183494 48183588  (7017744) C Zisupton-6_DR     DNA/Zisupton        (13178)   8938    8669 1855933 *
   326   16.1  0.0  0.0  chr20             48183589 48183650  (7017682) + EnSpm-N46_DR      DNA/CMC-EnSpm?         2218   2279  (1461) 1855934  
   301   29.1 11.1  5.7  chr20             48183651 48183672  (7017660) C Zisupton-6_DR     DNA/Zisupton        (13448)   8668    8608 1855933  
   400    8.1  0.0  2.7  chr20             48183673 48183748  (7017584) + Zisupton-7_DR     DNA/Zisupton           4608   4681 (12401) 1855935 *
   726   13.8  0.0 29.3  chr20             48183692 48183885  (7017447) + (TG)n             Simple_repeat             2    151     (0) 1855936  
   442   22.7  0.7  3.0  chr20             48183802 48183937  (7017395) C Gypsy-31-LTR_DR   LTR/Gypsy             (796)    158      26 1855937 *
   301   29.1 11.1  5.7  chr20             48183886 48183924  (7017408) C Zisupton-6_DR     DNA/Zisupton        (13178)   8607    8486 1855933 *
   877   20.0  0.4  5.0  chr20             48184363 48184511  (7016821) + (TATAG)n          Simple_repeat             1    964   (182) 1855938  
   261   25.5  3.7 12.6  chr20             48184512 48184753  (7016579) + DNA-N15_DR        DNA                     170    392    (13) 1855939 *
   301   26.1 16.6  7.2  chr20             48184562 48184690  (7016642) C SAT-14_DR         Satellite              (41)    967     458 1855940  
   399   25.6  0.0  1.7  chr20             48184691 48184873  (7016459) + (TAAAG)n          Simple_repeat             1    180     (0) 1855941 *
   657   21.7  0.8  6.5  chr20             48184826 48185099  (7016233) + (CAGTA)n          Simple_repeat             1    258     (0) 1855942  
   352   30.1  0.0 13.1  chr20             48185006 48185204  (7016128) + (TAGTG)n          Simple_repeat             2    177     (0) 1855943 *
   337   24.0  2.9  2.3  chr20             48185121 48185295  (7016037) + (CTATA)n          Simple_repeat             5    180     (0) 1855944 *
   301   26.1 16.6  7.2  chr20             48185296 48185392  (7015940) C SAT-14_DR         Satellite              (41)    457      64 1855940 *
   640   25.1  0.0  4.4  chr20             48185351 48185538  (7015794) + (CAGTA)n          Simple_repeat             1    180     (0) 1855945  
   877   20.0  0.4  5.0  chr20             48185539 48185564  (7015768) + (TATAG)n          Simple_repeat           965   1146     (0) 1855938  
   304   31.8  0.6  6.2  chr20             48185593 48185763  (7015569) C CryptonV-N5_DR    DNA/Crypton-V       (19836)   4701    4540 1855946 *
  1052   10.5  0.0  0.0  chr20             48185641 48185783  (7015549) + hAT-N167B_DR      DNA/hAT-Charlie        1239   1381   (192) 1855947 *
  2804   17.6  2.3  8.0  chr20             48185658 48186540  (7014792) + Merlin-1_DR       DNA/Merlin             8210   9045  (1482) 1855948  
   894   17.2 15.5  1.7  chr20             48185784 48185841  (7015491) + EnSpm-N48B_DR     DNA/CMC-EnSpm          2357   2572  (4387) 1855949 *
   212   24.1  0.0 20.5  chr20             48186467 48186560  (7014772) + CryptonV-1_DR     DNA/Crypton-V          2626   2703 (15170) 1855950 *
   259   17.6 30.6  0.0  chr20             48186553 48186637  (7014695) + DNA6-9_DR         DNA/hAT-hAT5            584    694     (0) 1855951  
   233   16.4  0.0  4.1  chr20             48186814 48186864  (7014468) C Helitron-2_DR     RC/Helitron         (21999)   5413    5365 1855952  
   379   12.0  0.0  3.0  chr20             48187138 48187240  (7014092) + Zisupton-7_DR     DNA/Zisupton          11373  11472  (5610) 1855953 *
   400   15.9  2.6  0.0  chr20             48187151 48187263  (7014069) C EnSpm-N14_DR      DNA/CMC-EnSpm         (933)   3647    3532 1855954  
   205   22.7  0.0  9.0  chr20             48187170 48187290  (7014042) C LOOPERN2_DR       DNA/Kolobok-T2       (1028)    347     237 1855955 *
   291   26.6  8.4  2.6  chr20             48187269 48187411  (7013921) C Helitron-N5_DR    RC/Helitron           (802)   8707    8557 1855956 *
   410   15.2  1.4  4.3  chr20             48187405 48187548  (7013784) + Gypsy-31-LTR_DR   LTR/Gypsy                27    166   (788) 1855957 *
   427   11.6  0.0  0.8  chr20             48187421 48187550  (7013782) + (CA)n             Simple_repeat             2    130     (0) 1855958  
  1710   23.2 12.6  1.4  chr20             48187551 48188094  (7013238) + EnSpm-21_DR       DNA/CMC-EnSpm          6231   6979  (2171) 1855959  
   965   27.9  0.3  7.2  chr20             48187784 48188346  (7012986) + Zisupton-6_DR     DNA/Zisupton           8393   8868 (13248) 1855960 *
   251   18.8  0.0  0.0  chr20             48188347 48188410  (7012922) C HATN11B_DR        DNA/hAT               (208)    482     419 1855961 *
   272   11.7  0.0  0.0  chr20             48188354 48188413  (7012919) + Harbinger-5_DR    DNA/PIF-Harbinger       706    765  (5894) 1855962  
   965   27.9  0.3  7.2  chr20             48188414 48188428  (7012904) + Zisupton-6_DR     DNA/Zisupton           8869   8882 (13234) 1855960  
  1068   13.9  0.0  4.4  chr20             48188663 48188850  (7012482) C HE1_DR1           SINE/tRNA-V-RTE        (52)    350     171 1855963  
   706   11.1  7.2  2.1  chr20             48188851 48188988  (7012344) + hAT-N155B_DR      DNA/hAT-Tip100            1    145   (378) 1855964  
  1350    5.7  0.0  2.6  chr20             48188989 48189187  (7012145) + TDR17             DNA/Sola-1                2    195    (53) 1855965  
  2148   15.5  0.0  5.8  chr20             48189188 48189571  (7011761) C HarbingerN2_DR    DNA/PIF-Harbinger       (0)    674     312 1855966  
   525   12.3  0.0  0.0  chr20             48189508 48189580  (7011752) + DNA9TA1_DR        DNA/CMC-EnSpm          1021   1093  (2240) 1855967 *
  1179   11.9  4.8  1.7  chr20             48189578 48189808  (7011524) + hAT-N155B_DR      DNA/hAT-Tip100          161    398   (125) 1855968  
   333   16.7  1.5  1.5  chr20             48189812 48189878  (7011454) + ERV1-3-I_DR       LTR/ERV1                644    710  (6754) 1855969  
   289   10.3  0.0  0.0  chr20             48189907 48189945  (7011387) + L2-3_DRe          LINE/L2                5028   5066     (2) 1855970 *
   353   15.8  2.0  4.1  chr20             48189933 48190031  (7011301) C hAT5-N2_DR        DNA/hAT-hAT5         (1037)   1548    1452 1855971 *
   473   14.6  3.1  0.0  chr20             48189944 48190039  (7011293) C Mariner-N38_DR    DNA/TcMar-Tc1         (138)    409     311 1855972 *
  4351    1.2  0.4  0.0  chr20             48190038 48190523  (7010809) + L2-1_DR           LINE/L2                4496   4983     (2) 1855973  
  1602    8.9 12.6  0.0  chr20             48190523 48190793  (7010539) C Mariner-N38_DR    DNA/TcMar-Tc1         (234)    313       9 1855972 *
   209   20.0  1.2 11.7  chr20             48190960 48191044  (7010288) + Mariner-N5_DR     DNA/TcMar              4296   4372  (4597) 1855974  
   317   15.2  1.7  0.0  chr20             48191237 48191295  (7010037) + Kolobok-1N2_DR    DNA/Kolobok-T2            1     60   (630) 1855975 *
   364   19.1  0.0 11.1  chr20             48191283 48191295  (7010037) + CryptonV-N5_DR    DNA/Crypton-V          3000   3002 (21535) 1855976  
  1620    3.5  2.0  0.0  chr20             48191296 48191492  (7009840) + TDR19C            DNA/hAT-Charlie           1    201   (195) 1855977 *
  3280   12.7  7.9  0.0  chr20             48191486 48192045  (7009287) + Kolobok-1N2_DR    DNA/Kolobok-T2           53    656    (34) 1855978  
   203   11.4  0.0  0.0  chr20             48192186 48192220  (7009112) C LOOPERN6_DR       DNA/Kolobok-T2?       (536)    815     781 1855979 *
   340   21.8  0.5 10.1  chr20             48192201 48192250  (7009082) C Penelope-1_DR     LINE/Penelope         (238)   4208    4041 1855980  
   396   15.8  0.0  0.8  chr20             48192251 48192276  (7009056) C EnSpm-6N1_DR      DNA/CMC-EnSpm        (8082)   1154    1022 1855981  
   408    2.0  0.0  6.9  chr20             48192277 48192384  (7008948) + Helitron-2_DR     RC/Helitron           11744  11844 (15568) 1855982  
   320    6.9  5.8  3.2  chr20             48192278 48192397  (7008935) C CryptonV-2_DR     DNA/Crypton-V       (15837)   5974    5852 1855983 *
   437    4.2  1.1  0.0  chr20             48192304 48192398  (7008934) + EnSpm-N2_DR       DNA/CMC-EnSpm          2980   3075   (940) 1855984 *
  5611   12.7 11.5  2.5  chr20             48192395 48192524  (7008808) + DNA-5-5_DR        DNA/hAT                  28   1343    (10) 1855985  
  5722   10.4  7.7  4.1  chr20             48192525 48193604  (7007728) + hAT-N188_DR       DNA/hAT-hAT5            444   1560   (408) 1855986  
   211   12.8  2.4  6.2  chr20             48193584 48193666  (7007666) + ENSPM-6_DR        DNA/CMC-EnSpm         20490  20569 (12047) 1855987 *
   202   18.8  2.5  1.2  chr20             48193607 48193687  (7007645) C DNA8-26_DR        DNA                  (3055)   1475    1394 1855988 *
  7246    5.3  4.3  1.3  chr20             48193735 48194716  (7006616) C LOOPERN3_DR       DNA/Kolobok-T2          (0)   1011       1 1855989  
   222   18.8  0.0  0.0  chr20             48195062 48195109  (7006223) C HATN11_DR         DNA/hAT-hobo          (168)    759     712 1855990  
   341   14.5  1.3 16.9  chr20             48195140 48195371  (7005961) + ERV1-N3-I_DR      LTR/ERV1               3566   3766   (825) 1855991 *
   869    8.6  0.0 33.1  chr20             48195166 48195374  (7005958) C Zisupton-7_DR     DNA/Zisupton         (5549)  11533   11377 1855992  
   206   25.5  2.8  2.4  chr20             48195169 48195417  (7005915) + HATN11B_DR        DNA/hAT                 229    478   (212) 1855993 *
   609    5.7  0.0  0.0  chr20             48195259 48195433  (7005899) + (CA)n             Simple_repeat             2    176     (0) 1855994  
   351    5.2  0.0  2.1  chr20             48195346 48195444  (7005888) + EnSpm-N14_DR      DNA/CMC-EnSpm          3561   3657   (923) 1855995 *
   705   15.7  5.2  0.0  chr20             48195672 48195805  (7005527) + DNA8-10_DR        DNA/hAT-Ac             1856   1996  (2022) 1855996 *
   841    6.0  5.2  0.0  chr20             48195690 48195802  (7005530) + SINE2-5_DR        SINE/tRNA-V-RTE           1    119   (163) 1855997  
   244   16.3  0.0  0.0  chr20             48195803 48195845  (7005487) C LTR-11_DR-LTR     LTR                     (0)    193     151 1855998 *
   623   20.0  5.4  0.0  chr20             48195806 48195819  (7005513) + DIRS-9B_DR        LTR/Ngaro              6785   6921   (258) 1855999  
   257    6.1  0.0  0.0  chr20             48195843 48195875  (7005457) C LTR-11_DR-LTR     LTR                   (160)     33       1 1855998  
   297    2.3  0.0  2.3  chr20             48195876 48195919  (7005413) C LTR-11_DR-I       LTR                     (0)     43       1 1856000  
   244   16.3  0.0  0.0  chr20             48195943 48195985  (7005347) C LTR-11_DR-LTR     LTR                     (0)    193     151 1856001 *
   257    6.1  0.0  0.0  chr20             48195983 48196015  (7005317) C LTR-11_DR-LTR     LTR                   (160)     33       1 1856001  
   297    2.3  0.0  2.3  chr20             48196016 48196059  (7005273) C LTR-11_DR-I       LTR                     (0)     43       1 1856002  
   266    3.0  0.0  0.0  chr20             48196123 48196155  (7005177) C LTR-11_DR-LTR     LTR                   (160)     33       1 1856003  
   297    2.3  0.0  2.3  chr20             48196156 48196199  (7005133) C LTR-11_DR-I       LTR                     (0)     43       1 1856004  
  1619    3.1  0.0  0.0  chr20             48196200 48196392  (7004940) C LTR-11_DR-LTR     LTR                     (0)    193       1 1856005  
   353   10.5  0.0  1.8  chr20             48196393 48196440  (7004892) C EnSpm-15_DR       DNA/CMC-EnSpm        (2208)   9246    9200 1856006  
   272   14.6  1.8  3.6  chr20             48196396 48196440  (7004892) + DIRS-1C-LTR_DR    LTR/Ngaro               318    361   (257) 1856007 *
  1037   16.1  4.8  0.5  chr20             48196441 48196627  (7004705) + TDR13B            DNA                       1    195   (568) 1856008  
   889   16.9  0.6  1.3  chr20             48196638 48196793  (7004539) + TDR13B            DNA                     581    735    (28) 1856009  
  3496    5.5  6.2  0.2  chr20             48196816 48197286  (7004046) + HarbingerN5_DR    DNA/PIF-Harbinger         7    505   (356) 1856010  
  2364   11.6  3.3 11.2  chr20             48197287 48197878  (7003454) + DNA8-4A_DR        DNA/hAT-Charlie           1    919     (0) 1856011  
  1873    9.5 15.5  0.6  chr20             48197879 48198195  (7003137) + HarbingerN5_DR    DNA/PIF-Harbinger       498    861     (0) 1856012  
   524   12.0  6.6  6.6  chr20             48198210 48198361  (7002971) + hAT-N21B_DR       DNA/hAT-Ac             1069   1220    (81) 1856013  
   829   11.2  9.5  3.6  chr20             48198740 48198897  (7002435) + Harbinger-N19_DR  DNA/PIF-Harbinger       200    366   (257) 1856014 *
  1098   16.7 13.6  2.7  chr20             48198888 48199152  (7002180) + DNAX-23_DR        DNA                    9427   9719  (2082) 1856015 *
  1874   12.5 13.4  0.0  chr20             48198922 48199241  (7002091) + TDR17B            DNA/Sola-1              409    771   (775) 1856016  
   586   26.4  0.0  0.7  chr20             48199117 48199257  (7002075) C SAT-26B_DR        Satellite              (54)    739     600 1856017 *
   219   29.5  0.0  1.3  chr20             48200142 48200152  (7001180) C ERV1-11_DR-I      LTR/ERV1             (4859)   3088    3079 1856018  
  8785    1.4  2.7  0.9  chr20             48200153 48201198  (7000134) + hAT-N165B_DR      DNA/hAT-Ac                1   1064     (0) 1856019  
   220   10.2  1.7  0.0  chr20             48201623 48201681  (6999651) C Gypsy-230_DR-LTR  LTR/Gypsy             (696)    108      49 1856020  
   209   23.8  0.0  3.4  chr20             48201931 48201991  (6999341) + DNA2-10_DR        DNA                    2662   2720   (801) 1856021 *
   302   27.7  1.8  1.8  chr20             48201953 48202066  (6999266) + Polinton-1_DR     DNA/Maverick          17640  17753   (732) 1856022  
   208   34.8  3.6  0.0  chr20             48201992 48202062  (6999270) C hAT-2n1_DR        DNA/hAT-Charlie        (25)   1175    1043 1856023 *
   242   32.5  0.0  2.6  chr20             48202003 48202062  (6999270) + ENSPM-6_DR        DNA/CMC-EnSpm         13955  14011 (18605) 1856024  
   440    6.9  0.0  0.0  chr20             48202063 48202118  (6999214) + TZF28C            DNA/TcMar-Tc1             1     56  (1573) 1856025  
  1812    7.8  1.1  2.3  chr20             48202119 48202382  (6998950) C Mariner-N7_DR     DNA/TcMar               (0)    261       1 1856026  
  2395    8.2  0.3  0.9  chr20             48202383 48202715  (6998617) C TZF28C            DNA/TcMar-Tc1          (54)   1575    1245 1856027  
   328   17.0  8.8  7.8  chr20             48203263 48203364  (6997968) C Kolobok-N16B_DR   DNA/Kolobok?           (13)   1130    1028 1856028  
  2295   14.6  6.9  3.1  chr20             48203491 48203985  (6997347) C Kolobok-N16_DR    DNA/Kolobok?          (459)    783     271 1856029  
   531   22.2  2.2  1.4  chr20             48204044 48204180  (6997152) C Penelope-5_DR     LINE/Penelope         (506)   2370    2233 1856030 *
  2133   12.1  6.8  0.3  chr20             48204063 48204401  (6996931) C HE1_DR1           SINE/tRNA-V-RTE        (39)    363       3 1856031  
  5341    6.4 13.6  3.3  chr20             48204475 48205366  (6995966) + DNA-8-7_DR        DNA/hAT-Tip100            1    981    (68) 1856032  
   484   20.9  0.0  0.0  chr20             48205265 48205379  (6995953) + EnSpm-N48_DR      DNA/CMC-EnSpm          1717   1831  (1747) 1856033 *
   565   10.5  1.1  0.0  chr20             48205285 48205379  (6995953) + L1-56_DR          LINE/L1                4838   4933    (49) 1856034  
   542   20.7 14.1  1.2  chr20             48205286 48205427  (6995905) + Zisupton-6_DR     DNA/Zisupton           8832   8991 (13125) 1856035 *
  3345   12.3  4.6  0.9  chr20             48205314 48205946  (6995386) C Helitron-N3B_DR   RC/Helitron           (872)   5732    5077 1856036  
   411   24.7 10.3  3.9  chr20             48205380 48205478  (6995854) C EnSpm-N13_DR      DNA/CMC-EnSpm       (13870)   8279    8074 1856037 *
   726    9.4  0.0  8.6  chr20             48205831 48205969  (6995363) + Helitron-N3B_DR   RC/Helitron            2344   2471  (4133) 1856038  
   217   12.1 11.2  0.0  chr20             48205868 48205983  (6995349) + CryptonV-N5_DR    DNA/Crypton-V          8391   8519 (16018) 1856039 *
   500    9.4  0.0 13.0  chr20             48205881 48206002  (6995330) C Dada-U6_DR        DNA/Dada             (1786)   7177    7070 1856040 *
   803    4.8  0.8  2.4  chr20             48205915 48206041  (6995291) + DNA-8-7_DR        DNA/hAT-Tip100          925   1049     (0) 1856041  
   272   22.7  2.0  3.0  chr20             48205954 48206053  (6995279) + hAT-N134B_DR      DNA/hAT?                252    350   (576) 1856042 *
   418   25.0  1.0  2.0  chr20             48206285 48206386  (6994946) C CryptonV-N5_DR    DNA/Crypton-V       (19429)   5108    5008 1856043 *
  1480   11.5  2.8  0.0  chr20             48206296 48206513  (6994819) C HE1_DR1           SINE/tRNA-V-RTE        (32)    370     147 1856044  
   203   16.7  2.4  0.0  chr20             48206994 48207035  (6994297) + Rex1-31_DRe       LINE/Rex-Babar         3050   3092   (441) 1856045 *
   205   14.9  4.3  0.0  chr20             48207009 48207055  (6994277) C hAT-N182_DR       DNA/hAT-Ac           (1172)    788     740 1856046  
   229   23.1  6.2  0.0  chr20             48207077 48207141  (6994191) + Helitron-2_DR     RC/Helitron            5367   5435 (21977) 1856047  
   208   16.7  0.0  4.2  chr20             48207134 48207183  (6994149) + EnSpm-9_DR        DNA/CMC-EnSpm           851    898  (7722) 1856048 *
   238   21.1  0.0  0.0  chr20             48207323 48207374  (6993958) + DNA2-16_DR        DNA                   10036  10087  (7964) 1856049 *
   298   23.4  5.6  0.0  chr20             48207335 48207441  (6993891) C ANGEL             DNA/Kolobok             (0)    309     197 1856050  
   216    9.8  4.9  0.0  chr20             48207594 48207634  (6993698) C EnSpm-N48B_DR     DNA/CMC-EnSpm        (5097)   1862    1820 1856051 *
  3097    7.5  8.6  0.0  chr20             48207605 48208082  (6993250) + Mariner-N38_DR    DNA/TcMar-Tc1            29    547     (0) 1856052  
   252   19.8  7.1  2.9  chr20             48207996 48208094  (6993238) + CryptonV-N4_DR    DNA/Crypton-V          5005   5107  (8386) 1856053 *
   502   20.5 17.0  0.9  chr20             48208110 48208291  (6993041) + Kolobok-N5_DR     DNA/Kolobok-T2?         198    408    (77) 1856054  
  2074   11.2 10.6  0.0  chr20             48208321 48208678  (6992654) C LOOPERN4B_DR      DNA/PiggyBac            (9)    494      99 1856055 *
  5586    0.5  0.0  0.0  chr20             48208675 48209294  (6992038) + DIRS-N4_DR        LTR/Ngaro              5177   5796     (0) 1856056  
   651    9.4  0.0  0.0  chr20             48209295 48209385  (6991947) C LOOPERN4B_DR      DNA/PiggyBac          (404)     99       9 1856055  
   201   27.8  1.4  2.7  chr20             48209786 48209801  (6991531) C EnSpm-9_DR        DNA/CMC-EnSpm        (7503)   1117    1045 1856057  
   217   15.8  0.0  1.8  chr20             48209802 48209859  (6991473) + Helitron-N3_DR    RC/Helitron            2717   2773   (243) 1856058 *
   310   13.5  1.4  0.0  chr20             48209819 48209892  (6991440) C DNA-2-32_DR       DNA/CMC-EnSpm?       (2767)   6015    5941 1856059  
  1418   17.6  1.5  1.8  chr20             48209895 48209934  (6991398) C hAT5-N2_DR        DNA/hAT-hAT5         (1002)   1583    1256 1856060  
  1591   11.5  4.8  0.3  chr20             48209935 48210223  (6991109) C Mariner-N38_DR    DNA/TcMar-Tc1         (129)    418     117 1856061  
   891   12.6  2.9  5.9  chr20             48210044 48210253  (6991079) C CryptonV-3_DR     DNA/Crypton-V       (22275)   1178     975 1856062 *
   272   16.7 14.9  6.2  chr20             48210225 48210358  (6990974) C EnSpm-N26B_DR     DNA/CMC-EnSpm          (62)    159      15 1856063 *
   246   22.9  1.4  2.8  chr20             48210346 48210358  (6990974) C EnSpm-N10_DR      DNA/CMC-EnSpm        (6584)   2724    2713 1856064 *
  4598    3.8  0.2  0.9  chr20             48210359 48210917  (6990415) C Harbinger-8N1_DR  DNA/PIF-Harbinger       (0)    555       1 1856065  
  1046    9.9 19.8  0.0  chr20             48210920 48211094  (6990238) + hAT-N152_DR       DNA/hAT-Blackjack         2    212   (118) 1856066  
   265    0.0  0.0  0.0  chr20             48211095 48211124  (6990208) + TDR8B             DNA/hAT-Ac                1     30   (933) 1856067  
   202   19.2  8.2  0.0  chr20             48211139 48211211  (6990121) + hAT-N25_DR        DNA/hAT-Ac              159    237   (592) 1856068 *
  3630    9.4  1.9  0.0  chr20             48211150 48211636  (6989696) + Harbinger-8N1_DR  DNA/PIF-Harbinger        60    555     (0) 1856069  
   941   14.9  3.2  0.6  chr20             48211637 48211791  (6989541) + TDR8B             DNA/hAT-Ac              805    963     (0) 1856070  
   355   17.8 14.4  0.0  chr20             48211800 48211889  (6989443) + hAT-N152_DR       DNA/hAT-Blackjack       228    330     (0) 1856071  
  6408    9.7  3.0  0.7  chr20             48211922 48212846  (6988486) + LOOPERN3B_DR      DNA/Kolobok-T2           40    985    (64) 1856072  
   792   13.6  0.0  0.8  chr20             48212846 48212971  (6988361) C DNA-5-4_DR        DNA                   (947)    125       1 1856073 *
   617   19.4  7.4  2.0  chr20             48213255 48213339  (6987993) + Helitron-N3_DR    RC/Helitron            1526   1724  (1292) 1856074  
   708    6.7  2.9  0.0  chr20             48213340 48213443  (6987889) + CryptonV-3_DR     DNA/Crypton-V           984   1090 (22363) 1856075 *
   735    9.7  0.9  0.0  chr20             48213353 48213446  (6987886) + hAT-N145_DR       DNA/hAT-Ac              756    850   (741) 1856076  
  1055   10.6 13.0  0.0  chr20             48213447 48213607  (6987725) + DNA-X-7_DR        DNA                       1    182   (464) 1856077  
  3152    6.9  0.5  0.5  chr20             48213656 48214062  (6987270) C hAT-N185B_DR      DNA/hAT?              (931)    425      19 1856078  
   369   22.6  5.3  3.7  chr20             48214037 48214169  (6987163) + DNA8-26_DR        DNA                    1367   1501  (3029) 1856079 *
   559   14.5  0.0  4.1  chr20             48214057 48214207  (6987125) C EnSpm-N2_DR       DNA/CMC-EnSpm         (934)   3081    2937 1856080 *
  1385   12.3  0.0 17.7  chr20             48214074 48214399  (6986933) C Zisupton-6_DR     DNA/Zisupton        (13448)   8668    8392 1856081  
   477   27.3  1.5 14.9  chr20             48214211 48214301  (6987031) C hAT-N187_DR       DNA/hAT-Charlie       (888)    289       1 1856082 *
   521    8.2  1.6 30.5  chr20             48214302 48214438  (6986894) C EnSpm-N34_DR      DNA/CMC-EnSpm         (665)    425     332 1856083 *
   861   15.7  2.5  6.2  chr20             48214302 48214537  (6986795) + hAT-25N1_DR       DNA/hAT-Charlie         811   1005     (0) 1856084  
   246   16.7  0.0  0.0  chr20             48214538 48214578  (6986754) C ANGEL             DNA/Kolobok           (245)     64      24 1856085  
   202   11.4  0.0  0.0  chr20             48214572 48214606  (6986726) + DNA2-16_DR        DNA                   10039  10073  (7978) 1856086 *
   251   15.8  8.8  0.0  chr20             48214589 48214645  (6986687) + DNA6-6_DR         DNA                    9910   9971  (1310) 1856087  
   215   13.0  2.9 10.9  chr20             48214607 48214675  (6986657) C Zisupton-1_DR     DNA/Zisupton          (512)   9117    9054 1856088 *
   202   14.1  7.6  2.9  chr20             48214751 48214767  (6986565) C Polinton-4_DR     DNA/Maverick         (3385)  16902   16866 1856089  
   209    5.4 13.5  0.0  chr20             48214768 48214804  (6986528) C Helitron-2_DR     RC/Helitron          (4169)  23243   23202 1856090 *
   234   20.7  1.5  4.7  chr20             48214780 48214845  (6986487) C DNA6-6_DR         DNA                  (1303)   9978    9915 1856091  
   202   14.1  7.6  2.9  chr20             48214805 48214816  (6986516) C Polinton-4_DR     DNA/Maverick         (3385)  16865   16834 1856089 *
   227   30.7  3.4  0.0  chr20             48214846 48214867  (6986465) + ENSPM-6_DR        DNA/CMC-EnSpm         13968  14058 (18558) 1856092  
   367   10.0  0.0 14.6  chr20             48214969 48215062  (6986270) C DNA-N15_DR        DNA                     (1)    404     323 1856093  
   276   22.9  4.5  5.8  chr20             48215334 48215421  (6985911) + Helitron-2_DR     RC/Helitron           23556  23642  (3770) 1856094  
   264   23.1 13.9  0.0  chr20             48215338 48215445  (6985887) + DNA9-3_DR         DNA/MULE-MuDR?         9926  10048  (1331) 1856095 *
   324    5.3  0.0  0.0  chr20             48215389 48215445  (6985887) + EnSpm-9_DR        DNA/CMC-EnSpm           743    799  (7821) 1856096  
   316   13.1  0.0  1.4  chr20             48215446 48215458  (6985874) + hAT-N48C_DR       DNA/hAT-Ac             1725   1793   (506) 1856097  
   224   21.0  4.9  0.0  chr20             48215459 48215469  (6985863) C HATN11B_DR        DNA/hAT               (225)    465     381 1856098  
  2332   10.2  2.0  1.0  chr20             48215489 48215895  (6985437) C Mariner-N31_DR    DNA/TcMar-Tc1           (0)    540     130 1856099  
   436    9.4 11.7  3.6  chr20             48215912 48215988  (6985344) C TDR2              DNA/TcMar-Tc1         (619)    318     236 1856100  
  1200    8.3  5.8  4.9  chr20             48216055 48216295  (6985037) C RTEX-2_DR         LINE/RTE-X              (5)   3255    3013 1856101 *
 12698    1.6  0.0  0.0  chr20             48216293 48217723  (6983609) + L2-1_DR           LINE/L2                3555   4985     (0) 1856102  
   275   12.5  0.0  1.6  chr20             48217712 48217776  (6983556) + Tx1-34_DR         LINE/L1-Tx1            5389   5452     (0) 1856103 *
   411    8.9  0.0  0.0  chr20             48217735 48217813  (6983519) + DNA9-3_DR         DNA/MULE-MuDR?         9399   9477  (1902) 1856104  
   305   10.0  0.0  0.0  chr20             48217778 48217827  (6983505) + Zisupton-6_DR     DNA/Zisupton          16512  16561  (5555) 1856105 *
   256   15.0  4.3  0.2  chr20             48217828 48217843  (6983489) + Harbinger-8_DR    DNA/PIF-Harbinger      1158   1218  (1115) 1856106  
  1711    7.8  0.8  2.0  chr20             48217996 48218244  (6983088) C hAT-N173_DR       DNA/hAT-Ac              (6)   1736    1491 1856107  
   324   11.1  0.0  0.0  chr20             48218245 48218298  (6983034) + hAT-N152_DR       DNA/hAT-Blackjack         1     54   (276) 1856108  
  3790    6.0  0.2 14.7  chr20             48218308 48218937  (6982395) C hAT-N173_DR       DNA/hAT-Ac           (1189)    553       4 1856109  
  1843   10.5  6.8  2.1  chr20             48218939 48219308  (6982024) C DNA-N30_DR        DNA                     (2)   1028     642 1856110  
   332   17.4  4.3  0.0  chr20             48219310 48219378  (6981954) C hAT-N73_DR        DNA/hAT-Tip100          (0)    439     368 1856111 *
  1672   14.9  1.2  1.2  chr20             48219360 48219686  (6981646) C hAT-N117_DR       DNA/hAT-Tip100        (454)   2203    1877 1856112  
  1555   13.0  2.7 16.3  chr20             48219707 48220157  (6981175) C hAT-N73_DR        DNA/hAT-Tip100         (41)    398       1 1856113  
  1245   14.3 37.1  1.0  chr20             48220162 48220592  (6980740) C DNA-N30B_DR       DNA                   (461)    585       1 1856114  
  1523    9.2  1.3  2.2  chr20             48220593 48220815  (6980517) C TDR2              DNA/TcMar-Tc1         (686)    251      31 1856115  
   976   16.4  5.7  2.5  chr20             48220816 48221009  (6980323) C CryptonV-N6_DR    DNA/Crypton-V         (344)    218      19 1856116  
   259    2.6  0.0 10.3  chr20             48221204 48221246  (6980086) + hAT-N190B_DR      DNA/hAT                   1     39   (286) 1856117 *
   530    8.2  0.0  0.0  chr20             48221238 48221310  (6980022) C hATN13C_DR        DNA/hAT-Ac            (371)    564     492 1856118  
   283   20.4 15.5  1.0  chr20             48222222 48222305  (6979027) C Zisupton-6_DR     DNA/Zisupton        (10546)  11570   11475 1856119  
   299   20.6  1.6  0.0  chr20             48222426 48222488  (6978844) C DNA-N4_DR         DNA                   (320)    722     659 1856120  
   249   26.6  3.2  0.0  chr20             48222434 48222527  (6978805) + IS3EU-1_DR        DNA/IS3EU              6619   6715  (1989) 1856121 *
   339   22.9  0.0  0.0  chr20             48222926 48222986  (6978346) + EnSpm-N44_DR      DNA/CMC-EnSpm          5410   5470  (3182) 1856122 *
  2212    9.9  5.4  1.7  chr20             48222948 48223296  (6978036) + SINE2-4_DR        SINE/tRNA-V-RTE          10    371     (0) 1856123  
   267   25.9  2.5  0.0  chr20             48222987 48222998  (6978334) + DNA8-9_DR         DNA/hAT-Ac              818    872   (579) 1856124 *
  1660   17.1  4.8  8.5  chr20             48223297 48223353  (6977979) C EnSpm-6N1_DR      DNA/CMC-EnSpm        (5416)   3766    3419 1856125  
   262    8.1  0.5  1.1  chr20             48223390 48223461  (6977871) C CryptonV-N4_DR    DNA/Crypton-V       (10666)   2827    2779 1856126 *
   273   14.8  3.9 15.7  chr20             48223413 48223604  (6977728) C DNA9-3_DR         DNA/MULE-MuDR?      (10271)   1108     952 1856127 *
   766    8.1  0.0  0.0  chr20             48223533 48224368  (6976964) + (TAA)n            Simple_repeat             1    836     (0) 1856128  
   306    9.8  4.3  0.0  chr20             48224289 48224380  (6976952) C DNA-6-N2_DR       DNA                  (4185)    871     776 1856129 *
   300   17.2  8.8  7.1  chr20             48224343 48224467  (6976865) + hAT-N64B_DR       DNA/hAT-Ac             1233   1359  (2440) 1856130 *
  4827    9.8  2.0  0.2  chr20             48224468 48225039  (6976293) C L2-7_DRe          LINE/L2                 (1)   2671    1997 1856131  
   200   21.7  0.0  8.0  chr20             48225149 48225243  (6976089) + CryptonV-N4_DR    DNA/Crypton-V          3962   4049  (9444) 1856132  
   337   15.4  0.8  0.8  chr20             48225409 48225526  (6975806) + DNA-1-7_DR        DNA/PIF-Harbinger       675    792   (646) 1856133 *
   465    9.1  2.5  0.0  chr20             48225434 48225554  (6975778) C DNA-6-N2_DR       DNA                   (750)   4306    4183 1856134  
   244   15.9  8.3  0.8  chr20             48225450 48225569  (6975763) + DNA-TA-4_DR       DNA/TcMar              6031   6159  (3636) 1856135 *
  2114    9.7 10.8  0.3  chr20             48226163 48226505  (6974827) C HE1_DR1           SINE/tRNA-V-RTE        (22)    380       2 1856136  
  1480   18.4  7.9  3.0  chr20             48226506 48226549  (6974783) + DNA8-28_DR        DNA/hAT                3393   3454  (3688) 1856137  
   221   16.7  0.0  2.4  chr20             48226555 48226597  (6974735) C Kolobok-N1_DR     DNA/Kolobok-T2?       (656)    143     102 1856138  
  1043   13.0 19.4  2.0  chr20             48226624 48226875  (6974457) C Kolobok-N3_DR     DNA/Kolobok-T2?         (0)    370      76 1856139  
   453   12.5  9.0  1.0  chr20             48226845 48226903  (6974429) C Kolobok-N11_DR    DNA/Kolobok-T2        (244)    227     162 1856140 *
   824   12.3  9.9  0.5  chr20             48226904 48227073  (6974259) + DNA11TA1_DR       DNA/CMC-EnSpm             1    186    (17) 1856141  
  1633   12.2 12.6  0.0  chr20             48227074 48227344  (6973988) C DNA-8-3_DR        DNA                     (0)   1163     859 1856142  
   455   16.3  0.0  2.3  chr20             48227343 48227430  (6973902) + DNA11TA1_DR       DNA/CMC-EnSpm           100    185    (18) 1856143 *
   813   16.4  6.2  0.0  chr20             48227432 48227577  (6973755) C DNA-8-3_DR        DNA                     (0)   1163    1009 1856144 *
  4288    0.2  0.0  1.2  chr20             48227576 48228064  (6973268) + L2-34_DR          LINE/L2                3062   3544    (14) 1856145  
   999    9.2 11.2  0.0  chr20             48228045 48228196  (6973136) C DNA-8-3_DR        DNA                   (136)   1027     859 1856144 *
   454   18.2  0.0  1.1  chr20             48228195 48228282  (6973050) + DNA11TA1_DR       DNA/CMC-EnSpm           100    186    (17) 1856146 *
  4022   10.5  7.5  0.7  chr20             48228283 48228922  (6972410) C DNA-8-3_DR        DNA/P                   (0)   1163     481 1856147  
  7302    3.0  6.3  0.0  chr20             48228923 48229815  (6971517) + hAT-N34_DR        DNA/hAT-Ac                1    949     (0) 1856148  
  2813   12.0  4.2  1.4  chr20             48229816 48230290  (6971042) C DNA-8-3_DR        DNA                   (675)    488       1 1856142  
   298   13.4  4.3  4.3  chr20             48230307 48230353  (6970979) C Kolobok-N11_DR    DNA/Kolobok-T2        (298)    173     127 1856140  
   220   13.3  0.0  0.0  chr20             48230354 48230383  (6970949) + Harbinger-4N1C_DR DNA/PIF-Harbinger         1     30  (1176) 1856149  
   879   10.2  1.6  0.0  chr20             48230393 48230519  (6970813) + Harbinger-4N1C_DR DNA/PIF-Harbinger        77    205  (1001) 1856150 *
  2782   10.5  3.3  0.0  chr20             48230518 48230947  (6970385) + hAT-N203_DR       DNA/hAT-Tip100         1108   1551  (3990) 1856151  
   577    9.2  0.0  1.3  chr20             48230949 48231025  (6970307) + Harbinger-4N1_DR  DNA/PIF-Harbinger       230    305   (716) 1856152 *
  2590   13.0 13.6  3.6  chr20             48231022 48231579  (6969753) + Harbinger-4N1B_DR DNA/PIF-Harbinger       552   1163     (0) 1856153  
   452   20.7  4.1  1.6  chr20             48231584 48231706  (6969626) C Kolobok-N11_DR    DNA/Kolobok-T2        (345)    126       1 1856154  
  1009   14.4  4.1  3.1  chr20             48231969 48232162  (6969170) + SINE2-1_DR        SINE/tRNA                 1    196     (2) 1856155 *
  1582   19.3  1.6  8.5  chr20             48232124 48232188  (6969144) + EnSpm-15_DR       DNA/CMC-EnSpm           883   1280 (10174) 1856156  
  2313   12.8  0.6  0.6  chr20             48232189 48232548  (6968784) C DNA8-17_DR        DNA/hAT-Tip100        (145)   1668    1309 1856157  
   434   11.5  1.8  3.9  chr20             48232849 48232960  (6968372) C hAT-N48B_DR       DNA/hAT-Ac            (461)   1679    1580 1856158 *
   481   18.1  4.1  8.6  chr20             48232869 48233037  (6968295) C ENSPM-6_DR        DNA/CMC-EnSpm       (17672)  14944   14783 1856159 *
   968   20.0  5.1  7.6  chr20             48232906 48232957  (6968375) + Merlin-1_DR       DNA/Merlin             1597   1823  (8704) 1856160  
   982   14.1  2.3  8.5  chr20             48232958 48233204  (6968128) C hAT-N21B_DR       DNA/hAT-Ac             (99)   1202     971 1856161  
  1942   17.4  7.4  1.3  chr20             48233205 48233634  (6967698) + Copia-11D_DR-LTR  LTR/Gypsy?                1    456    (21) 1856162  
   968   20.0  5.1  7.6  chr20             48233221 48233241  (6968091) + Merlin-1_DR       DNA/Merlin             1824   1924  (8603) 1856160 *
  1359   14.1  9.3  0.0  chr20             48233653 48233922  (6967410) C hAT5-N2_DR        DNA/hAT-hAT5         (1155)   1430    1136 1856163  
   253    8.0  7.8  1.9  chr20             48233882 48233932  (6967400) + hAT-N21B_DR       DNA/hAT-Ac             1181   1234    (67) 1856164 *
  1095   15.2  1.7  4.8  chr20             48233923 48234157  (6967175) C ANGEL             DNA/Kolobok            (81)    228       1 1856165  
   333   23.2  2.0 10.9  chr20             48234026 48234175  (6967157) C EnSpm-17_DR       DNA/CMC-EnSpm        (6447)   2829    2692 1856166 *
  2500   14.2 12.8  0.2  chr20             48234205 48234663  (6966669) + DIRS-1-LTR_DR     LTR/Ngaro                 2    518   (104) 1856167  
   480   28.0  7.4 10.3  chr20             48234660 48235037  (6966295) C DNA9TA1_DR        DNA/CMC-EnSpm        (2017)   1316     949 1856168 *
   866   20.7  6.5  5.4  chr20             48234757 48235047  (6966285) C hAT-N157_DR       DNA/hAT-Ac            (787)    770     477 1856169 *
  1027   12.5  0.0  8.1  chr20             48234876 48235049  (6966283) + hAT-N142_DR       DNA/hAT?               1060   1220   (216) 1856170  
  1539   19.6  5.2  6.8  chr20             48235100 48235131  (6966201) C DNA8-10_DR        DNA/hAT-Ac            (135)   3883    3618 1856171  
  2277   11.0  6.8  0.3  chr20             48235132 48235486  (6965846) C HE1_DR1           SINE/tRNA-V-RTE        (24)    378       1 1856172  
  1539   19.6  5.2  6.8  chr20             48235487 48235499  (6965833) C DNA8-10_DR        DNA/hAT-Ac            (135)   3617    3490 1856171  
   244   12.8  2.1  0.0  chr20             48235526 48235572  (6965760) C Ginger1-2_DR      DNA/Ginger-1         (6154)    468     421 1856173 *
   287   13.2  0.0  0.0  chr20             48235538 48235590  (6965742) + Zisupton-N1_DR    DNA/Zisupton           1406   1458  (1856) 1856174  
   280   15.0  3.3  0.0  chr20             48235548 48235607  (6965725) C DNA-N43_DR        DNA/TcMar-Fot1        (478)    576     515 1856175 *
   206   11.8  8.2  3.1  chr20             48235573 48235584  (6965748) + hAT-N48C_DR       DNA/hAT-Ac             1316   1377   (922) 1856176 *
   251   20.8  8.3  5.0  chr20             48235608 48235643  (6965689) C L1-11_DR          LINE/L1               (140)   7184    7086 1856177  
   202   17.8  0.0  0.0  chr20             48235898 48235942  (6965390) + hAT-N35B_DR       DNA/hAT-Ac              867    911   (701) 1856178 *
   229   26.9  2.0  5.0  chr20             48235915 48236016  (6965316) C CryptonV-N6_DR    DNA/Crypton-V         (270)    292     194 1856179  
   254   23.6  0.0  3.5  chr20             48236052 48236139  (6965193) C DNA6-6_DR         DNA                  (1262)  10019    9935 1856180 *
   541   26.7  4.2  5.8  chr20             48236067 48236257  (6965075) + DNA-N43_DR        DNA/TcMar-Fot1          534    721   (333) 1856181  
   662   21.6  6.1  3.5  chr20             48236369 48236565  (6964767) + DNA-N43_DR        DNA/TcMar-Fot1          516    717   (337) 1856182  
   310   20.5  0.0  8.9  chr20             48236383 48236440  (6964892) + ERV1-N3-I_DR      LTR/ERV1               3577   3700   (891) 1856183 *
   373   22.9  0.6  1.3  chr20             48236441 48236599  (6964733) C Zisupton-7_DR     DNA/Zisupton         (5547)  11535   11378 1856184 *
   413   21.0  0.1 10.0  chr20             48236468 48236607  (6964725) + (CA)n             Simple_repeat             1    225   (461) 1856185  
   310   20.5  0.0  8.9  chr20             48236600 48236628  (6964704) + ERV1-N3-I_DR      LTR/ERV1               3701   3767   (824) 1856183 *
   318   23.5  1.3  7.8  chr20             48236608 48236664  (6964668) + DNA-N43_DR        DNA/TcMar-Fot1          522    631   (423) 1856186  
   252   20.2  0.0 13.4  chr20             48236665 48236858  (6964474) + ERV1-N3-I_DR      LTR/ERV1               3596   3766   (825) 1856187 *
   373   22.4  0.0  1.9  chr20             48236744 48236902  (6964430) C Zisupton-7_DR     DNA/Zisupton         (5549)  11533   11378 1856188 *
   439   16.2  0.1 12.3  chr20             48236869 48237039  (6964293) + ERV1-N3-I_DR      LTR/ERV1               3593   3734   (857) 1856189  
   318   23.5  1.3  7.8  chr20             48236903 48236945  (6964387) + DNA-N43_DR        DNA/TcMar-Fot1          632    718   (336) 1856186 *
   413   21.0  0.1 10.0  chr20             48236946 48237229  (6964103) + (CA)n             Simple_repeat           226    686     (0) 1856185 *
   894   19.4  1.4  6.5  chr20             48237040 48237249  (6964083) + DNA-N43_DR        DNA/TcMar-Fot1          518    717   (337) 1856190  
   505   12.4  0.1 10.8  chr20             48237123 48237309  (6964023) C Zisupton-7_DR     DNA/Zisupton         (5539)  11543   11377 1856191 *
   439   16.2  0.1 12.3  chr20             48237250 48237287  (6964045) + ERV1-N3-I_DR      LTR/ERV1               3735   3767   (824) 1856189 *
   435   20.3  0.1  9.1  chr20             48237411 48237455  (6963877) + (CA)n             Simple_repeat             1     87   (346) 1856192  
   442   16.0  0.0 12.5  chr20             48237456 48237672  (6963660) + ERV1-N3-I_DR      LTR/ERV1               3592   3766   (825) 1856193 *
   683   16.6  0.0 19.8  chr20             48237527 48237714  (6963618) C Zisupton-7_DR     DNA/Zisupton         (5548)  11534   11378 1856194  
   435   20.3  0.1  9.1  chr20             48237715 48237887  (6963445) + (CA)n             Simple_repeat            88    433     (0) 1856192  
   216   21.9  0.0  5.8  chr20             48237814 48237905  (6963427) + EnSpm-N14_DR      DNA/CMC-EnSpm          3572   3658   (922) 1856195 *
   408    9.6  5.2  2.0  chr20             48238132 48238145  (6963187) + hAT-N48C_DR       DNA/hAT-Ac             1656   1754   (545) 1856196  
   476   11.4  1.2  3.8  chr20             48238146 48238227  (6963105) + DIRS-8B_DR        LTR/Ngaro              4824   4903  (2410) 1856197  
   352   10.3  3.4  2.2  chr20             48238172 48238260  (6963072) C Gypsy-31-LTR_DR   LTR/Gypsy             (818)    136      47 1856198 *
   211    4.2  2.0  6.1  chr20             48238268 48238318  (6963014) + DIRS-8_DR         LTR/Ngaro              1304   1352  (5269) 1856199  
  8378   13.2  4.1  0.1  chr20             48238357 48239740  (6961592) + Kolobok-N14B_DR   DNA/Kolobok-T2?          86   1524   (587) 1856200  
  8284    2.2  1.8  0.2  chr20             48239741 48240707  (6960625) + hAT-N30_DR        DNA/hAT-Ac                1    982     (0) 1856201  
  1759   11.6  0.3  2.2  chr20             48240708 48240985  (6960347) + Kolobok-N14B_DR   DNA/Kolobok-T2?        1586   2111     (0) 1856202  
   488   17.5  8.9  3.0  chr20             48241216 48241339  (6959993) + Kolobok-N5_DR     DNA/Kolobok-T2?         222    352   (133) 1856203  
   426   22.2  1.6  0.8  chr20             48241334 48241455  (6959877) C TDR7              DNA                    (83)    458     336 1856204 *
   225   10.6  0.0  5.3  chr20             48241456 48241495  (6959837) + Kolobok-2_DR      DNA/Kolobok-T2            1     38  (6662) 1856205 *
   440   13.5  0.4  1.3  chr20             48241464 48241551  (6959781) + L2-5_DRe          LINE/L2                2152   2223     (4) 1856206  
   367    8.8  0.0  0.0  chr20             48241779 48241846  (6959486) + EnSpm-7_DR        DNA/CMC-EnSpm          7078   7145  (3889) 1856207  
   366   14.5  3.6  0.0  chr20             48241795 48241877  (6959455) C Helitron-2_DR     RC/Helitron         (21328)   6084    5999 1856208 *
   881   14.7  0.1 12.3  chr20             48241987 48242256  (6959076) + (CAGA)n           Simple_repeat             1    533   (935) 1856209  
   995   25.1  0.0 18.9  chr20             48242257 48243187  (6958145) + (CAGG)n           Simple_repeat             1    754     (0) 1856210  
   881   14.7  0.1 12.3  chr20             48243188 48243658  (6957674) + (CAGA)n           Simple_repeat           534   1468     (0) 1856209  
  1020    8.4  0.0  0.0  chr20             48243660 48243801  (6957531) C DNA-2-22_DR       DNA/CMC-EnSpm         (277)    142       1 1856211  
   264   15.9  1.4  2.9  chr20             48243809 48243879  (6957453) + Ginger1-N1_DR     DNA/Ginger-1           2253   2322   (336) 1856212  
   225   12.4  0.0 13.5  chr20             48243880 48243892  (6957440) + (CAGA)n           Simple_repeat             2     75     (0) 1856213  
  2027   15.0  9.2  7.4  chr20             48244237 48244257  (6957075) + ENSPM-6_DR        DNA/CMC-EnSpm         13995  14122 (18494) 1856214  
  3683    6.6  3.8  0.2  chr20             48244258 48244785  (6956547) + Mariner-N38_DR    DNA/TcMar-Tc1             1    547     (0) 1856215  
  2027   15.0  9.2  7.4  chr20             48244786 48244863  (6956469) + ENSPM-6_DR        DNA/CMC-EnSpm         14123  14632 (17984) 1856214  
   408   17.9  6.5  9.9  chr20             48245533 48245761  (6955571) + L1-18_DR          LINE/L1                5490   5711     (3) 1856216  
   449   20.7  9.2  5.0  chr20             48246154 48246326  (6955006) C DNA7-N2_DR        DNA/hAT-hAT6          (197)   1817    1638 1856217  
   219   24.2 12.7  7.9  chr20             48246246 48246262  (6955070) + DNAX-23_DR        DNA                    9260   9283  (2518) 1856218 *
  2379    9.1  6.3  0.0  chr20             48246263 48246625  (6954707) + HE1_DR1           SINE/tRNA-V-RTE           1    386    (16) 1856219  
   433   15.8  0.0  4.5  chr20             48246549 48246641  (6954691) C hAT-N142_DR       DNA/hAT?              (986)    450     362 1856220 *
   435   12.1  0.0  0.0  chr20             48246977 48247042  (6954290) + REX1-3_DR         LINE/Rex-Babar         2469   2534   (241) 1856221  
   648    8.1  0.0  2.3  chr20             48247047 48247134  (6954198) C Mariner-N14_DR    DNA/TcMar-Tigger        (2)    578     493 1856222  
  5203    3.3  1.1  0.0  chr20             48247135 48247744  (6953588) C DIRS-1C-LTR_DR    LTR/Ngaro               (0)    618       2 1856223  
   601    8.5  0.0  0.0  chr20             48247745 48247820  (6953512) C Mariner-N14_DR    DNA/TcMar-Tigger       (93)    487     412 1856222  
   455   11.3  0.0  4.2  chr20             48247819 48247892  (6953440) C EnSpm-N49B_DR     DNA/CMC-EnSpm        (1836)    714     644 1856224 *
   453   14.7  8.2  1.9  chr20             48247820 48247916  (6953416) C Harbinger1_DR     DNA/PIF-Harbinger    (3485)    976     874 1856225 *
  3659    6.1  7.2  1.1  chr20             48247831 48248346  (6952986) C Rex1-40_DRe       LINE/Rex-Babar         (32)   3317    2771 1856226  
  2522   11.8  0.7 10.6  chr20             48248348 48248956  (6952376) C DNA8-4A_DR        DNA/hAT-Charlie         (0)    919       1 1856227  
   227    9.4  0.0  0.0  chr20             48248957 48248986  (6952346) C Rex1-40_DRe       LINE/Rex-Babar        (572)   2777    2748 1856226 *
  2813    8.6  2.0  3.5  chr20             48248986 48249393  (6951939) C Mariner-N14_DR    DNA/TcMar-Tigger      (178)    402       1 1856222  
   329   13.3  5.0  0.0  chr20             48249408 48249467  (6951865) + REX1-3_DR         LINE/Rex-Babar         2550   2612   (163) 1856221  
   214   20.0  0.0  0.0  chr20             48249472 48249521  (6951811) C Dada-tL_DR        DNA/Dada             (8045)   2362    2313 1856228 *
   606   14.4 26.5  0.0  chr20             48249478 48249658  (6951674) + CryptonV-3_DR     DNA/Crypton-V           938   1166 (22287) 1856229  
   217   26.7 17.9  1.8  chr20             48249530 48249674  (6951658) C Mariner-6_DR      DNA/TcMar-Tc1        (1201)    428     261 1856230 *
   990   16.2  0.0  0.6  chr20             48249687 48249854  (6951478) + Tc1-4_DR          DNA/TcMar-Tc1          1097   1263   (309) 1856231  
   203    3.7  0.0  3.7  chr20             48249836 48249863  (6951469) C TDR8B             DNA/hAT-Ac            (128)    835     809 1856232 *
   304   20.0  8.2  0.0  chr20             48249905 48249989  (6951343) C TE-X-6_DR         DNA/Crypton-A         (412)   1142    1051 1856233 *
  3731   11.6 14.8  3.2  chr20             48249917 48250684  (6950648) C TDR8              DNA/PIF-Harbinger     (300)    855       1 1856234  
   313   13.2  3.8  0.0  chr20             48250642 48250694  (6950638) + Merlin-2_DR       DNA/Merlin             4778   4832  (9089) 1856235 *
  1815    8.8  3.8  9.3  chr20             48250690 48251028  (6950304) + Tc1-4_DR          DNA/TcMar-Tc1          1250   1571     (1) 1856236  
  1334    9.8  4.3 12.1  chr20             48251078 48251379  (6949953) C L2-47_DR          LINE/L2                 (2)   1114     834 1856237  
  1951   13.4  5.2  2.0  chr20             48251380 48251759  (6949573) + Copia-11I_DR-LTR  LTR/Gypsy?                1    392    (85) 1856238  
  8889    1.7  1.8  0.7  chr20             48251760 48252811  (6948521) C hAT-N165B_DR      DNA/hAT-Ac              (0)   1064       1 1856239  
   759    4.5  0.2  1.3  chr20             48252812 48252905  (6948427) + Copia-11I_DR-LTR  LTR/Gypsy?              377    477     (0) 1856238  
  1669   11.2 12.7  0.0  chr20             48252906 48253173  (6948159) C L2-47_DR          LINE/L2               (278)    838     537 1856240  
   317   23.8 11.1  3.5  chr20             48252906 48252928  (6948404) C DNA-2-7_DR        DNA/CMC-EnSpm         (928)    697     557 1856241 *
   250   20.1  2.5  6.5  chr20             48253245 48253324  (6948008) C Mariner-N16_DR    DNA/TcMar-Tc1         (523)     77       1 1856242  
   306    9.8  0.0  0.0  chr20             48253609 48253640  (6947692) + Ginger1-2_DR      DNA/Ginger-1            398    429  (6193) 1856243  
   425   10.7  0.0  8.0  chr20             48253641 48253721  (6947611) C CryptonV-N6_DR    DNA/Crypton-V           (0)    562     488 1856244  
   231   24.9  2.8  6.0  chr20             48253679 48253728  (6947604) C hAT-N48B_DR       DNA/hAT-Ac            (625)   1515    1417 1856245 *
 10937    1.7  0.7  2.8  chr20             48253722 48255085  (6946247) + L1-49_DR          LINE/L1                4439   5775     (0) 1856246  
   201   21.1  1.7  1.7  chr20             48255133 48255190  (6946142) + CryptonV-N7_DR    DNA/Crypton-V            74    131   (153) 1856247 *
   667   11.5  6.1  0.8  chr20             48255145 48255258  (6946074) C CryptonV-N6_DR    DNA/Crypton-V          (81)    481     362 1856244  
  2143    7.5  4.1  0.0  chr20             48255259 48255550  (6945782) + DNA-8-21_DR       DNA/hAT-Ac                1    304   (980) 1856248  
   485   13.1  0.0 10.2  chr20             48255561 48255679  (6945653) + EnSpm-N2_DR       DNA/CMC-EnSpm          3066   3173   (842) 1856249 *
   851   11.1  6.2  5.7  chr20             48255577 48255787  (6945545) + Merlin-1_DR       DNA/Merlin             2101   2312  (8215) 1856250 *
  1479    9.9  8.1  0.0  chr20             48255638 48255920  (6945412) C Helitron-N2_DR    RC/Helitron           (911)   1552    1247 1856251  
   337   19.8  4.7  0.9  chr20             48255885 48255991  (6945341) C EnSpm-N13_DR      DNA/CMC-EnSpm       (14417)   7732    7622 1856252 *
   361   16.6  1.0  7.6  chr20             48255908 48255926  (6945406) + Helitron-N2_DR    RC/Helitron            1408   1499   (964) 1856253  
   562    5.1  3.8  0.0  chr20             48255927 48256005  (6945327) + Merlin-1_DR       DNA/Merlin             2118   2199  (8328) 1856254  
   221   10.5  8.6  1.6  chr20             48255979 48256036  (6945296) + DNA2-7_DR         DNA                    2660   2721  (6929) 1856255 *
   504   13.7  1.1  0.0  chr20             48256112 48256206  (6945126) C L2-1B_DR          LINE/L2                 (1)   1007     912 1856256  
  1859   13.1 14.2  0.0  chr20             48256285 48256658  (6944674) C HATN1_DR          DNA/hAT                 (0)    427       1 1856257  
   278   21.4 14.4  6.0  chr20             48256537 48256675  (6944657) + Merlin-2_DR       DNA/Merlin             6647   6796  (7125) 1856258 *
  8120    5.7  6.7  0.2  chr20             48256682 48257763  (6943569) + hAT-N56_DR        DNA/hAT-Ac                3   1154     (0) 1856259  
   368   12.2  3.1  6.5  chr20             48257765 48257860  (6943472) C TDR9              DNA                   (115)     93       1 1856260  
  1999    9.9  9.6  0.8  chr20             48257861 48258132  (6943200) C HE1_DR1           SINE/tRNA-V-RTE        (92)    310       9 1856261  
   290   12.2  6.1  0.0  chr20             48258093 48258141  (6943191) C EnSpm-N44_DR      DNA/CMC-EnSpm        (3182)   5470    5419 1856262 *
   226   18.5  3.3  1.6  chr20             48258880 48259000  (6942332) C DNA-1-7_DR        DNA/PIF-Harbinger     (645)    793     671 1856263 *
   385   14.2  0.7  2.2  chr20             48258897 48259051  (6942281) + (TTA)n            Simple_repeat             1    152     (0) 1856264 *
  1106    8.5  7.9  7.5  chr20             48258984 48259262  (6942070) C Mariner-N31_DR    DNA/TcMar-Tc1         (260)    280       1 1856265  
   307   26.5  0.0  6.6  chr20             48259263 48259405  (6941927) + Helitron-4_DR     RC/Helitron           13391  13522 (18346) 1856266 *
  1577   20.6  5.0 12.7  chr20             48259263 48259632  (6941700) + Zisupton-6_DR     DNA/Zisupton           8444   8893 (13223) 1856267  
  1494    5.1  0.0  0.0  chr20             48259633 48259828  (6941504) C Mariner-N23_DRe   DNA/TcMar-ISRm11      (681)    350     155 1856268  
  1577   20.6  5.0 12.7  chr20             48259829 48260089  (6941243) + Zisupton-6_DR     DNA/Zisupton           8894   9213 (12903) 1856267  
   309   17.2  1.5  3.1  chr20             48260085 48260150  (6941182) C DNA-X-4_DR        DNA                   (691)    554     490 1856269 *
   289   12.0  4.0  0.0  chr20             48260518 48260567  (6940765) + Zisupton-N1_DR    DNA/Zisupton           1398   1449  (1865) 1856270  
   377   21.9  3.5  1.7  chr20             48260656 48260771  (6940561) C CryptonV-N6_DR    DNA/Crypton-V         (259)    303     186 1856271  
   380   15.5  0.0 22.6  chr20             48260799 48260923  (6940409) + ASAT_CY           Satellite               156    257     (5) 1856272  
   282   23.6  1.2 14.4  chr20             48260905 48261077  (6940255) + EnSpm-N47B_DR     DNA/CMC-EnSpm?         1237   1389    (43) 1856273 *
   274   27.6  6.0  7.1  chr20             48260935 48260956  (6940376) C EnSpm-N39C_DR     DNA/CMC-EnSpm?       (1609)   1984    1965 1856274 *
  1122   17.2  5.3  0.4  chr20             48260957 48261201  (6940131) + ANGEL             DNA/Kolobok               1    257    (52) 1856275  
  1572   14.6  2.9  1.1  chr20             48261320 48261596  (6939736) C Harbinger-4N1_DR  DNA/PIF-Harbinger       (0)   1021     740 1856276 *
  5041    8.2  7.8  0.5  chr20             48261587 48262330  (6939002) + DNA25TWA2_DR      DNA                       5    802     (0) 1856277  
   218    6.9  0.0  0.0  chr20             48262306 48262334  (6938998) + EnSpm-N10_DR      DNA/CMC-EnSpm          4108   4136  (5172) 1856278 *
  1888    7.4  0.0  8.5  chr20             48262359 48262652  (6938680) C Merlin-2_DR       DNA/Merlin           (7144)   6777    6507 1856279  
   933   11.1 16.3  2.2  chr20             48262649 48262850  (6938482) C Harbinger-4N1B_DR DNA/PIF-Harbinger     (281)    882     653 1856280 *
   200    9.3  0.0  0.0  chr20             48262813 48262866  (6938466) C hAT-N177B_DR      DNA/hAT-Tip100        (475)    489     436 1856281 *
   236    3.8  1.8  5.6  chr20             48262827 48262866  (6938466) C DNA2-7_DR         DNA                  (6991)   2659    2622 1856282  
  7999    3.3  8.3  0.5  chr20             48262867 48263902  (6937430) + HATN5_DR          DNA/hAT-Ac                1   1117    (39) 1856283  
   208   11.8 10.3  2.4  chr20             48262883 48262900  (6938432) + ENSPM-6_DR        DNA/CMC-EnSpm         13321  13400 (19216) 1856284 *
   244   19.4  1.9  5.0  chr20             48263852 48263867  (6937465) C Mariner-N29_DR    DNA/TcMar-ISRm11     (1259)    506     407 1856285  
   347   11.4  0.3  0.0  chr20             48263868 48263954  (6937378) C DNA7-N1_DR        DNA/Zisupton         (9114)   1303    1216 1856286  
   252   14.5  0.0  3.6  chr20             48263885 48263896  (6937436) + DNA-N27_DR        DNA                     651    733   (262) 1856287 *
   310    6.8  4.0  0.0  chr20             48263897 48263970  (6937362) + Harbinger-N17_DR  DNA/PIF-Harbinger       554    630  (1015) 1856288 *
   356   14.1  0.0 11.4  chr20             48263909 48263996  (6937336) C Gypsy-210_DR-I    LTR/Gypsy            (4069)     79       1 1856289  
  3564    9.8 12.3  1.2  chr20             48263997 48264543  (6936789) C Harbinger-4N1B_DR DNA/PIF-Harbinger     (548)    615       2 1856290  
   309   28.3  5.3  4.6  chr20             48264581 48264732  (6936600) C EnSpm-N23_DR      DNA/CMC-EnSpm         (218)    420     268 1856291  
   203    3.7  0.0  0.0  chr20             48264735 48264761  (6936571) C SINE2-5_DR        SINE/tRNA-V-RTE         (0)    282     256 1856292  
  1319    6.4  1.2  0.0  chr20             48264775 48264947  (6936385) C TC1DR3            DNA/TcMar-Tc1           (0)   1225    1051 1856293  
   283   21.1  0.0  0.0  chr20             48264951 48265002  (6936330) C TC1DR3B           DNA/TcMar-Tc1         (297)    592     541 1856294  
   672    5.8  0.0  0.0  chr20             48265003 48265089  (6936243) C TC1DR3            DNA/TcMar-Tc1        (1138)     87       1 1856295  
   203   17.1  0.0  0.0  chr20             48265060 48265094  (6936238) C DNA8-26_DR        DNA                  (2995)   1535    1501 1856296 *
   399   25.6  4.2  1.9  chr20             48265291 48265310  (6936022) + Gypsy-31-LTR_DR   LTR/Gypsy                22    106   (930) 1856297  
   272   21.9  9.5  4.0  chr20             48265311 48265405  (6935927) C ENSPM-6_DR        DNA/CMC-EnSpm       (17664)  14952   14853 1856298 *
   692   19.4  0.0  1.2  chr20             48265327 48265493  (6935839) + (CA)n             Simple_repeat             2    166     (0) 1856299 *
   815   24.9  0.0  4.6  chr20             48265345 48265365  (6935967) + Zisupton-6_DR     DNA/Zisupton           8470   8563 (13553) 1856300  
   885   20.3  0.0  4.4  chr20             48265366 48265530  (6935802) C Zisupton-7_DR     DNA/Zisupton         (5548)  11534   11377 1856301  
   605   19.9  0.0  5.5  chr20             48265494 48265512  (6935820) + ERV1-N3-I_DR      LTR/ERV1               3590   3765   (826) 1856302 *
   258   25.6 15.9  0.4  chr20             48265513 48265538  (6935794) C IS3EU-4_DR        DNA/IS3EU             (162)  14864   14614 1856303 *
   815   24.9  0.0  4.6  chr20             48265531 48265550  (6935782) + Zisupton-6_DR     DNA/Zisupton           8564   8666 (13450) 1856300  
   399   25.6  4.2  1.9  chr20             48265551 48265568  (6935764) + Gypsy-31-LTR_DR   LTR/Gypsy               107    194   (842) 1856297  
  4209    8.9 15.7  5.4  chr20             48265884 48266662  (6934670) + TC1DR3B           DNA/TcMar-Tc1             1    855    (34) 1856304  
   235   26.8  1.5  1.5  chr20             48266641 48266841  (6934491) C Zisupton-6_DR     DNA/Zisupton        (13142)   8974    8774 1856305 *
  1193   10.1  0.0  0.0  chr20             48266665 48266842  (6934490) + (CAGA)n           Simple_repeat             2    179     (0) 1856306  
   395    4.9  0.0  0.0  chr20             48266791 48266851  (6934481) + hAT-13_DR         DNA/hAT-Tip100         2469   2529   (273) 1856307 *
   256   22.0  0.0  0.0  chr20             48266851 48266900  (6934432) + ANGEL             DNA/Kolobok               1     50   (259) 1856308 *
  2775    8.9  0.3  0.8  chr20             48267179 48267561  (6933771) C hAT-N137_DR       DNA/hAT-Ac            (857)   2714    2334 1856309  
   319    4.7  5.5 11.6  chr20             48267679 48267751  (6933581) + CryptonV-N6_DR    DNA/Crypton-V             1     69   (493) 1856310  
   712    6.2  2.1  0.0  chr20             48267756 48267852  (6933480) C TDR23             DNA                  (1048)     99       1 1856311  
   360   10.5  0.0  1.8  chr20             48267853 48267907  (6933425) + CryptonV-N6_DR    DNA/Crypton-V           222    275   (287) 1856312  
   271   29.6  4.5  4.8  chr20             48267989 48268325  (6933007) C IS3EU-1N1_DR      DNA/IS3EU               (0)   1988    1653 1856313  
  2545    7.0  0.3  0.0  chr20             48268347 48268674  (6932658) + SINE2-3_DR        SINE/tRNA-V-RTE          38    366     (2) 1856314  
   574   17.3  7.1  0.0  chr20             48268572 48268698  (6932634) + Mariner-N5B_DR    DNA/TcMar              5143   5278  (4166) 1856315 *
   315   16.9  5.2  8.3  chr20             48268861 48268954  (6932378) + CR1-10_DR         LINE/L2                2189   2264    (20) 1856316  
   591   13.5 14.5  2.1  chr20             48268968 48269133  (6932199) C L2-3_DRe          LINE/L2                (83)   4985    4800 1856317  
   200   22.4  1.5  1.5  chr20             48269106 48269173  (6932159) C hAT-N182_DR       DNA/hAT-Ac           (1141)    819     752 1856318 *
   333   18.9  5.4  0.0  chr20             48269116 48269226  (6932106) + ENSPM-6_DR        DNA/CMC-EnSpm         31647  31763   (853) 1856319 *
   520    8.5  0.0  7.3  chr20             48269117 48269227  (6932105) C Helitron-2_DR     RC/Helitron          (3718)  23694   23607 1856320  
   237   18.4  2.3  6.5  chr20             48269136 48269263  (6932069) C Gypsy82-LTR_Dr    LTR/Gypsy             (606)    739     617 1856321 *
  1889   11.5 16.1  0.0  chr20             48269431 48269760  (6931572) C HE1_DR1           SINE/tRNA-V-RTE        (17)    385       3 1856322  
   947   23.2 14.9  7.0  chr20             48269761 48269804  (6931528) C CryptonV-N4_DR    DNA/Crypton-V        (4248)   9244    8843 1856323  
   362   16.0  0.9  5.9  chr20             48269840 48269945  (6931387) C EnSpm-15_DR       DNA/CMC-EnSpm        (2537)   8917    8817 1856324  
   290   26.2  0.9  2.9  chr20             48269993 48270008  (6931324) + Polinton-4_DR     DNA/Maverick          17077  17113  (3174) 1856325  
   314   17.2  1.6  0.0  chr20             48270009 48270072  (6931260) C Rex1-31_DRe       LINE/Rex-Babar        (402)   3131    3067 1856326  
   209   23.3  0.0  7.3  chr20             48270023 48270110  (6931222) + EnSpm-7_DR        DNA/CMC-EnSpm          7095   7176  (3858) 1856327 *
   290   26.2  0.9  2.9  chr20             48270073 48270092  (6931240) + Polinton-4_DR     DNA/Maverick          17114  17174  (3113) 1856325  
   303   15.8  0.0  0.0  chr20             48270093 48270149  (6931183) C HarbingerN4_DR    DNA/PIF-Harbinger       (0)    860     804 1856328  
   478   25.0  2.6  4.7  chr20             48270165 48271066  (6930266) C IS3EU-1N1_DR      DNA/IS3EU             (262)   1726     530 1856313  
   523   21.8  4.7  3.5  chr20             48271067 48271521  (6929811) + EnSpm-11_DR       DNA/CMC-EnSpm           787   1192  (7811) 1856329  
   478   25.0  2.6  4.7  chr20             48271522 48271798  (6929534) C IS3EU-1N1_DR      DNA/IS3EU             (262)    529     160 1856313 *
  5055   10.7  1.1 10.0  chr20             48271797 48272676  (6928656) C HarbingerN4_DR    DNA/PIF-Harbinger      (51)    809       1 1856330  
   408   18.9  0.0  1.1  chr20             48272677 48272767  (6928565) + CryptonV-N6_DR    DNA/Crypton-V           301    390   (172) 1856331  
   278   13.9  0.0  0.0  chr20             48272764 48272806  (6928526) + CryptonV-N6_DR    DNA/Crypton-V           502    544    (18) 1856332 *
   228   11.4  0.0 16.7  chr20             48272885 48272968  (6928364) + Rex1-31_DRe       LINE/Rex-Babar         3048   3119   (414) 1856333 *
   308   12.8  7.5  0.0  chr20             48272900 48272993  (6928339) C Helitron-2_DR     RC/Helitron          (3704)  23708   23608 1856334 *
   528    9.5  0.0  0.0  chr20             48272912 48273058  (6928274) + (CA)n             Simple_repeat             2    148     (0) 1856335 *
   567    6.8  0.2  1.5  chr20             48272964 48273065  (6928267) C Helitron-2_DR     RC/Helitron          (3722)  23690   23602 1856336  
   314   15.1  0.0  0.9  chr20             48272975 48273081  (6928251) + EnSpm-N14_DR      DNA/CMC-EnSpm          3561   3666   (914) 1856337 *
   323   27.0  1.9  8.1  chr20             48273066 48273247  (6928085) C Mariner-N8_DR     DNA/TcMar              (84)    177       1 1856338  
   283   17.5  0.0  6.3  chr20             48273196 48273262  (6928070) + ENSPM-6_DR        DNA/CMC-EnSpm         17869  17931 (14685) 1856339 *
   825    8.6  0.0  1.7  chr20             48273264 48273381  (6927951) C DNA8-10_DR        DNA/hAT-Ac           (1821)   2197    2082 1856340  
   776   10.8  0.8  1.6  chr20             48273273 48273394  (6927938) C SINE2-5_DR        SINE/tRNA-V-RTE         (0)    282     162 1856341 *
   732   12.9  3.5  3.5  chr20             48273382 48273405  (6927927) C HATN17_DR         DNA/hAT-Tip100       (1063)    482     341 1856342 *
   203   17.5  5.0  0.0  chr20             48273591 48273630  (6927702) C Copia-20_DR-I     LTR/Gypsy?            (252)   1501    1460 1856343 *
  1025   13.1  0.0  7.6  chr20             48273609 48273807  (6927525) + Kolobok-N1_DR     DNA/Kolobok-T2?          57    241   (558) 1856344  
   266   22.6  0.0  0.0  chr20             48273870 48273931  (6927401) + hAT-N104_DR       DNA/hAT-Tip100           14     75   (455) 1856345  
   283   22.2  1.4  0.0  chr20             48274064 48274135  (6927197) + CryptonV-N3_DR    DNA/Crypton-V          3458   3530 (17133) 1856346 *
   594    7.5  1.2  0.0  chr20             48274077 48274156  (6927176) C L2-11_DRe         LINE/L2                 (7)   1970    1890 1856347 *
  2775    3.6  3.3  1.1  chr20             48274147 48274506  (6926826) C SINE2-3_DR        SINE/tRNA-V-RTE         (0)    368       1 1856348  
   229   24.2  0.0  1.6  chr20             48274451 48274513  (6926819) C EnSpm-N44_DR      DNA/CMC-EnSpm        (3174)   5478    5417 1856349 *
  4686    5.4  1.4  0.8  chr20             48274507 48275142  (6926190) C L2-11_DRe         LINE/L2                (67)   1910    1271 1856350  
  6509    4.1  0.4  0.0  chr20             48275143 48275925  (6925407) + DNA2-2_DR         DNA                       1    786     (0) 1856351  
  1358    8.2  0.0  0.0  chr20             48275929 48276111  (6925221) C L2-11_DRe         LINE/L2               (705)   1272    1090 1856350  
   260   12.8  4.3  9.1  chr20             48276588 48276656  (6924676) C Helitron-2_DR     RC/Helitron         (21988)   5424    5359 1856352  
   219   13.7  0.0  0.0  chr20             48276613 48276663  (6924669) + DNA6-6_DR         DNA                    9963  10013  (1268) 1856353 *
   219   13.6  3.2  6.6  chr20             48276614 48276676  (6924656) + Polinton-4_DR     DNA/Maverick          16835  16895  (3392) 1856354  
   290   13.3  0.0  0.0  chr20             48276843 48276887  (6924445) C DNA-8-7_DR        DNA/hAT-Tip100          (0)   1049    1005 1856355 *
  3188    5.8  0.5  0.2  chr20             48276885 48277314  (6924018) C Mariner-N38_DR    DNA/TcMar-Tc1          (26)    521      91 1856356  
  1668    6.7  0.0  0.0  chr20             48277333 48277540  (6923792) C DNA-8-7_DR        DNA/hAT-Tip100        (800)    249      42 1856357  
   742   14.8  1.3  5.3  chr20             48278521 48278537  (6922795) C Helitron-4_DR     RC/Helitron         (15400)  16468   16388 1856358  
   902   11.7  1.6  0.0  chr20             48278538 48278665  (6922667) + SINE2-5_DR        SINE/tRNA-V-RTE         152    281     (1) 1856359  
   742   14.8  1.3  5.3  chr20             48278666 48278677  (6922655) C Helitron-4_DR     RC/Helitron         (15400)  16387   16318 1856358  
   239   25.4  0.0  0.0  chr20             48279045 48279107  (6922225) + L2-1B_DR          LINE/L2                 936    998    (10) 1856360  
   269   16.5  0.0  0.0  chr20             48279216 48279294  (6922038) + HATN16_DR         DNA/hAT-Charlie         713    791   (153) 1856361 *
   302   15.6  2.8 11.0  chr20             48279233 48279244  (6922088) C EnSpm-N13_DR      DNA/CMC-EnSpm       (16104)   6045    6005 1856362  
   345   15.8  2.4  0.0  chr20             48279245 48279326  (6922006) C Polinton-4N1_DR   DNA/Maverick         (5650)   4786    4703 1856363  
   302   15.6  2.8 11.0  chr20             48279327 48279340  (6921992) C EnSpm-N13_DR      DNA/CMC-EnSpm       (16104)   6004    5946 1856362  
   399    9.9  4.2  0.0  chr20             48279412 48279482  (6921850) C DNA-N15_DR        DNA                     (0)    405     332 1856364  
  6610    6.6  3.5  0.9  chr20             48279486 48280393  (6920939) C TDR2              DNA/TcMar-Tc1           (0)    937       6 1856365  
   729   10.4  5.2 11.0  chr20             48280400 48280572  (6920760) C DNA-N15_DR        DNA                    (65)    340     177 1856364  
   225   24.4  0.0  7.6  chr20             48280562 48280573  (6920759) C EnSpm-N36B_DR     DNA/CMC-EnSpm        (1015)   2401    2395 1856366 *
  1405    6.5  5.4  0.0  chr20             48280574 48280757  (6920575) C hAT-N141_DR       DNA/hAT-Charlie         (0)    194       1 1856367  
   255   19.2 13.6  3.4  chr20             48280694 48280774  (6920558) + hAT-N154_DR       DNA/hAT-Tip100          263    351  (1044) 1856368 *
   686   16.1  1.8  6.9  chr20             48280756 48280922  (6920410) C DNA-N15_DR        DNA                   (227)    178      20 1856364  
   253   13.5  0.0  1.4  chr20             48281560 48281634  (6919698) + DNA-2-32_DR       DNA/CMC-EnSpm?         5935   6008  (2774) 1856369  
   228    9.8  2.0  0.0  chr20             48281593 48281643  (6919689) + EnSpm-9_DR        DNA/CMC-EnSpm           675    726  (7894) 1856370 *
   210    3.9  0.0  0.0  chr20             48281761 48281786  (6919546) + hAT-N122_DR       DNA/hAT-Ac                1     26   (551) 1856371 *
   908   12.2 12.0  1.6  chr20             48281776 48281950  (6919382) + hAT-N167B_DR      DNA/hAT-Charlie        1186   1378   (195) 1856372  
   784   16.1  8.2  1.8  chr20             48281832 48281989  (6919343) C Penelope-5_DR     LINE/Penelope         (512)   2364    2197 1856373 *
   643    4.8  0.0  2.4  chr20             48281951 48282035  (6919297) C Kolobok-N7_DR     DNA/Kolobok-T2       (1093)     83       1 1856374 *
   578   29.6  0.4  3.2  chr20             48282059 48282074  (6919258) + hAT-N127_DR       DNA/hAT-Charlie        5797   5907  (4409) 1856375  
  1436    8.2  0.0  1.5  chr20             48282075 48282272  (6919060) C hAT-N4C_DR        DNA/hAT-Charlie         (0)    195       1 1856376  
   234   25.1  0.0  5.3  chr20             48282216 48282295  (6919037) C CryptonV-N5_DR    DNA/Crypton-V       (21468)   3069    2994 1856377 *
   578   29.6  0.4  3.2  chr20             48282273 48282285  (6919047) + hAT-N127_DR       DNA/hAT-Charlie        5908   6017  (4299) 1856375  
  1021   16.7  4.1  4.5  chr20             48282326 48282570  (6918762) + DNA7-N2_DR        DNA/hAT-hAT6           1391   1634   (380) 1856378 *
  2323    8.5  4.3  0.6  chr20             48282361 48282705  (6918627) C HE1_DR1           SINE/tRNA-V-RTE        (17)    385      28 1856379  
  1226   23.8  1.9  8.6  chr20             48282438 48282870  (6918462) C DNA9-3_DR         DNA/MULE-MuDR?       (1470)   9909    9504 1856380 *
   252   19.1  1.8  0.9  chr20             48282774 48282884  (6918448) C EnSpm-8_DR        DNA/CMC-EnSpm        (8117)   1324    1213 1856381 *
  1743   10.8 42.1  0.6  chr20             48282791 48283388  (6917944) C DNA-8-29_DR       DNA/hAT-Tip100        (141)    879      35 1856382  
   220   18.1 13.8  3.4  chr20             48283396 48283475  (6917857) C EnSpm-N40_DR      DNA/CMC-EnSpm        (2711)   2683    2596 1856383 *
   899   11.9  0.5 10.1  chr20             48283442 48283637  (6917695) + EnSpm-N40_DR      DNA/CMC-EnSpm           365    543  (4851) 1856384  
   895   12.4 24.8  0.4  chr20             48283654 48283855  (6917477) C EnSpm-N25_DR      DNA/CMC-EnSpm        (4435)    251       1 1856385  
   242   11.0  1.7  8.9  chr20             48283856 48283909  (6917423) + hAT-N48B_DR       DNA/hAT-Ac             1361   1410   (730) 1856386  
   208   23.0  5.4  0.0  chr20             48283863 48283881  (6917451) + L1-56_DR          LINE/L1                4822   4899    (83) 1856387 *
   222    7.3  3.6  0.0  chr20             48283882 48283936  (6917396) + Zisupton-6_DR     DNA/Zisupton           1222   1278 (20838) 1856388  
  1395    8.9 10.6  0.8  chr20             48284117 48284342  (6916990) + HARBINGERN2B_DR   DNA/PIF-Harbinger       552    799     (0) 1856389  
   265   11.5  7.7  0.0  chr20             48284343 48284393  (6916939) + DNA11TA1_DR       DNA/CMC-EnSpm           142    196     (7) 1856390  
   704   16.6 12.3  1.6  chr20             48284846 48285016  (6916316) C Merlin-N3_DR      DNA/Merlin             (61)    194       6 1856391  
   280   21.1  1.4  1.4  chr20             48285484 48285555  (6915777) C EnSpm-N27B_DR     DNA/CMC-EnSpm           (0)    173     102 1856392 *
   373   16.7  1.4  0.0  chr20             48285500 48285571  (6915761) + EnSpm-N27B_DR     DNA/CMC-EnSpm            16     88    (85) 1856393  
   855   12.8  4.9  8.1  chr20             48285638 48285680  (6915652) + hAT-N150_DR       DNA/hAT-Blackjack      1010   1207   (476) 1856394  
  1113    6.8  6.2  0.0  chr20             48285681 48285841  (6915491) C EnSpm-N4_DR       DNA/CMC-EnSpm           (8)    204      34 1856395  
  3026    4.7  2.0  0.0  chr20             48285844 48286250  (6915082) + L1-132_DR         LINE/L1                4041   4455   (131) 1856396  
  1673    2.1  0.0  0.0  chr20             48286249 48286441  (6914891) C Helitron-N4_DR    RC/Helitron            (89)   1074     882 1856397 *
   434   15.1  3.1  4.2  chr20             48286412 48286436  (6914896) + CryptonV-2_DR     DNA/Crypton-V         21002  21097   (714) 1856398 *
   443   12.9  0.0  2.9  chr20             48286437 48286508  (6914824) C Merlin-1_DR       DNA/Merlin           (6068)   4459    4390 1856399 *
  3243    3.4 21.0  0.2  chr20             48286445 48286921  (6914411) C Helitron-N4_DR    RC/Helitron           (587)    576       1 1856400  
   449    1.5  0.0  0.0  chr20             48286942 48287006  (6914326) + L1-132_DR         LINE/L1                4517   4581     (5) 1856401  
   269   17.6  0.0  0.0  chr20             48286998 48287048  (6914284) + hAT-N150_DR       DNA/hAT-Blackjack      1191   1241   (442) 1856402 *
   421    8.9  0.0  1.5  chr20             48287131 48287198  (6914134) + Gypsy-230_DR-LTR  LTR/Gypsy                 1     67   (737) 1856403  
  5867    3.0  2.5  0.7  chr20             48287220 48287978  (6913354) C Harbinger-1N1_DR  DNA/PIF-Harbinger       (0)   1657     885 1856404  
   415   16.7  1.2  1.2  chr20             48288047 48288131  (6913201) C TE-X-11_DR        Unknown               (354)   1852    1768 1856405  
  2547    5.7  0.0  0.0  chr20             48288141 48288458  (6912874) C DNA13TA1a_DR      DNA/TcMar-Tc1           (0)    318       1 1856406  
  1968   15.9 15.7  0.0  chr20             48288459 48288909  (6912423) C DNA-5-3_DR        DNA/hAT-hAT5            (9)    524       3 1856407  
   816   12.5 28.1  1.0  chr20             48288915 48289156  (6912176) C TE-X-11_DR        Unknown               (437)   1769    1463 1856405  
  1189    7.9  3.1  2.0  chr20             48289157 48289350  (6911982) C DNA-TA-2_DR       DNA/CMC-EnSpm           (0)    196       1 1856408  
   268   20.3  8.5  0.0  chr20             48289353 48289411  (6911921) C Helitron-1_DR     RC/Helitron         (24538)   1762    1699 1856409 *
   299    9.7  0.0  7.7  chr20             48289378 48289433  (6911899) + CryptonV-N4_DR    DNA/Crypton-V          5051   5102  (8391) 1856410  
   224   21.1  0.0  0.0  chr20             48289388 48289439  (6911893) + Zisupton-6_DR     DNA/Zisupton           9169   9220 (12896) 1856411 *
   229   21.3  0.0  7.7  chr20             48289401 48289456  (6911876) + hAT5-N2_DR        DNA/hAT-hAT5           1550   1601   (984) 1856412  
   316   14.6  0.0 14.3  chr20             48289757 48289852  (6911480) + EnSpm-9_DR        DNA/CMC-EnSpm           877    960  (7660) 1856413  
   288    7.7  3.9  0.0  chr20             48289818 48289869  (6911463) + DNA-6-N5B_DR      DNA                    2412   2465  (1058) 1856414 *
   801   14.4  6.2  0.0  chr20             48289866 48290011  (6911321) + DNA11TA1_DR       DNA/CMC-EnSpm            28    182    (21) 1856415  
   889   12.7  8.4  0.6  chr20             48290028 48290193  (6911139) C DNA11TA1B_DR      DNA/CMC-EnSpm           (0)    203      25 1856416  
   206    9.1  0.0  6.1  chr20             48290190 48290224  (6911108) C EnSpm-N13_DR      DNA/CMC-EnSpm       (19980)   2169    2137 1856417 *
   296   14.0  0.0  2.0  chr20             48290281 48290331  (6911001) + EnSpm-N27B_DR     DNA/CMC-EnSpm             1     50   (123) 1856418  
   209   19.6  4.3  0.0  chr20             48290947 48290992  (6910340) C EnSpm-11_DR       DNA/CMC-EnSpm        (8148)    855     808 1856419  
   585   21.2 11.6  0.0  chr20             48291043 48291188  (6910144) C EnSpm-N27B_DR     DNA/CMC-EnSpm          (10)    163       1 1856420  
   571   19.7  2.3 12.0  chr20             48291375 48291547  (6909785) C EnSpm-N27B_DR     DNA/CMC-EnSpm           (6)    167      10 1856421  
   310   26.4  3.0  3.0  chr20             48291689 48291856  (6909476) + EnSpm-11_DR       DNA/CMC-EnSpm           922   1089  (7914) 1856422  
   205   24.5  5.3  1.0  chr20             48291790 48291884  (6909448) + IS3EU-1_DR        DNA/IS3EU               404    502  (8202) 1856423 *
   228   18.3  4.0  6.2  chr20             48292220 48292318  (6909014) C Zisupton-6_DR     DNA/Zisupton        (20917)   1199    1103 1856424  
  1353   10.2  4.4  1.9  chr20             48292772 48293021  (6908311) C HATN6_DR          DNA/hAT-Ac             (31)    980     725 1856425  
   409   16.7  0.0  6.4  chr20             48293031 48293099  (6908233) + TDR22             DNA                       1     64  (1191) 1856426  
  6617    4.6  1.9  1.4  chr20             48293100 48293937  (6907395) C hAT-N34B_DR       DNA/hAT-Ac              (0)    842       1 1856427  
  7308   10.2  4.6  2.4  chr20             48293939 48295106  (6906226) + TDR22             DNA                      63   1255     (0) 1856428  
   579   19.6  3.0  8.8  chr20             48295132 48295299  (6906033) C CryptonV-N2_DR    DNA/Crypton-V       (14258)   2380    2222 1856429 *
  4426    8.5  5.2  2.2  chr20             48295186 48295856  (6905476) C HATN6_DR          DNA/hAT-Ac            (289)    722      32 1856425  
   728   23.4  2.4  6.9  chr20             48295883 48296171  (6905161) + L1-109_DR         LINE/L1                5024   5300     (0) 1856430  
   221   15.4  2.6  0.0  chr20             48296485 48296523  (6904809) C DNA8-23_DR        DNA                  (4461)   2278    2239 1856431  
   628   17.1 16.7  2.5  chr20             48296540 48296677  (6904655) + hAT-N174_DR       DNA/hAT-Ac              458    614   (125) 1856432  
   481   17.7  6.1  4.7  chr20             48296680 48296827  (6904505) + hAT-N174_DR       DNA/hAT-Ac               20    169   (570) 1856433  
  4217    9.3 13.5  2.0  chr20             48296881 48297586  (6903746) + MOSAT_DR          Satellite              1303   2087     (0) 1856434  
  1053   21.3  5.3  5.6  chr20             48297342 48297664  (6903668) + Helitron-N5_DR    RC/Helitron            7395   7716  (1793) 1856435 *
   806   13.4  1.8  0.0  chr20             48297642 48297805  (6903527) + Ginger1-N1_DR     DNA/Ginger-1            261    427  (2231) 1856436 *
  1139    1.7  0.0  0.0  chr20             48297663 48297838  (6903494) + (TCTA)n           Simple_repeat             4    179     (0) 1856437 *
  1235    5.5  1.0  2.0  chr20             48297741 48297946  (6903386) + MOSAT_DR          Satellite              1107   1310   (777) 1856438  
   353   12.7  9.5  0.0  chr20             48297934 48297996  (6903336) + hAT-N174_DR       DNA/hAT-Ac              330    398   (341) 1856439 *
   227   23.1  1.5  0.0  chr20             48297965 48298029  (6903303) + Harbinger-N17_DR  DNA/PIF-Harbinger       367    432  (1213) 1856440 *
   531   20.2  0.0  0.0  chr20             48298030 48298128  (6903204) + hAT-N174_DR       DNA/hAT-Ac              496    594   (145) 1856441  
  2662   10.3  6.1  0.4  chr20             48298132 48298560  (6902772) C Kolobok-N5_DR     DNA/Kolobok-T2?        (32)    453       1 1856442  
  9975    3.8  0.6  0.4  chr20             48299053 48300256  (6901076) C Harbinger-4N1C_DR DNA/PIF-Harbinger       (0)   1206       1 1856443  
   753    8.6  0.0  0.9  chr20             48300257 48300373  (6900959) + Mariner-N38_DR    DNA/TcMar-Tc1           110    225   (322) 1856444  
   228   23.0  0.0  4.0  chr20             48300307 48300383  (6900949) + Merlin-2_DR       DNA/Merlin            10413  10486  (3435) 1856445 *
   419   13.2  0.0  0.0  chr20             48300376 48300443  (6900889) C Harbinger-N31_DR  DNA/PIF-Harbinger     (138)    547     480 1856446  
  2297    6.7 23.2  7.7  chr20             48300444 48300852  (6900480) C LOOPERN5_DR       DNA/PiggyBac            (0)   1237     764 1856447  
   430   10.2  8.8  0.2  chr20             48300859 48300940  (6900392) C LOOPERN5_DR       DNA/Kolobok-T2        (180)   1057     989 1856448 *
  1261   10.1  0.0  0.0  chr20             48300934 48301112  (6900220) + LOOPERN5_DR       DNA/Kolobok-T2         1059   1237     (0) 1856449  
  1299   12.7  4.5  1.4  chr20             48301113 48301399  (6899933) C Merlin-1_DR       DNA/Merlin           (8683)   1844    1549 1856450  
   953   29.7  1.3  0.6  chr20             48301279 48301590  (6899742) + Zisupton-6_DR     DNA/Zisupton           9165   9478 (12638) 1856451 *
  1167   21.7  0.4  0.4  chr20             48301319 48301591  (6899741) C Zisupton-6_DR     DNA/Zisupton        (13421)   8695    8423 1856452 *
  1180   16.9  3.4  8.0  chr20             48301400 48301473  (6899859) + Helitron-N3B_DR   RC/Helitron            2179   2493  (4111) 1856453  
   577   22.3  1.5  3.6  chr20             48301432 48301631  (6899701) + EnSpm-6N1_DR      DNA/CMC-EnSpm           950   1145  (8091) 1856454 *
   914   14.2  0.0  6.1  chr20             48302577 48302749  (6898583) C EnSpm-N10_DR      DNA/CMC-EnSpm        (5542)   3766    3604 1856455 *
  1066   11.8  0.0  0.0  chr20             48302605 48302756  (6898576) C SINE2-4_DR        SINE/tRNA-V-RTE         (2)    369     218 1856456  
   256   21.7  1.3  5.3  chr20             48302705 48302782  (6898550) C hAT-N102_DR       DNA/hAT-Tip100         (46)    782     708 1856457 *
   248    2.9  0.0  0.0  chr20             48302760 48302793  (6898539) C SINE3-1a          SINE/5S-Deu-L2          (0)    570     537 1856458 *
  2859    8.5  0.5  0.3  chr20             48302823 48303201  (6898131) C SINE3-1a          SINE/5S-Deu-L2        (190)    380       1 1856458  
  3244   11.9  4.5  0.2  chr20             48303311 48303848  (6897484) C DNA-TA-5_DR       DNA/TcMar-Tigger        (0)    958     398 1856459  
  4811   12.1 14.4  3.0  chr20             48304044 48304981  (6896351) C DNA-N4_DR         DNA                     (0)   1042       1 1856460  
   207   17.9  0.0  0.0  chr20             48305062 48305100  (6896232) + DNA-8-7_DR        DNA/hAT-Tip100            2     40  (1009) 1856461  
   338   26.7  0.0  0.0  chr20             48306571 48306645  (6894687) C DNA-1-5_DR        DNA                     (2)    746     672 1856462  
   338    9.1  0.0  0.0  chr20             48306663 48306706  (6894626) C hAT-N38_DR        DNA/hAT-hAT6            (2)   1027     984 1856463 *
  3969   14.2  4.7  0.9  chr20             48306700 48307360  (6893972) C L2-3_DRe          LINE/L2              (3679)   1389     704 1856464  
  4060   10.1  2.0  0.2  chr20             48307361 48307943  (6893389) C TDR8D             DNA                     (0)    679      86 1856465  
  4076    3.3 38.6  0.2  chr20             48307944 48308638  (6892694) + DNA-8-11_DR       DNA/hAT-Ac                1    961     (0) 1856466  
   781    5.4  0.0  0.0  chr20             48308639 48308731  (6892601) C TDR8D             DNA                   (586)     93       1 1856467  
  4159   12.1  6.3  0.0  chr20             48308732 48309394  (6891938) C L2-3_DRe          LINE/L2              (4362)    706       2 1856464  
  3564    8.8  1.8  1.1  chr20             48309452 48309994  (6891338) C Mariner-N38_DR    DNA/TcMar-Tc1           (0)    547       1 1856468  
   282   11.4  0.0  0.0  chr20             48309957 48310000  (6891332) + MuDR-2_DR         DNA/MULE-MuDR         18080  18123  (5810) 1856469 *
   211   16.2  0.0  0.0  chr20             48309970 48310006  (6891326) + hAT5-N2_DR        DNA/hAT-hAT5           1552   1588   (997) 1856470 *
   249   15.0  0.0  0.0  chr20             48310333 48310372  (6890960) C DNA8-23_DR        DNA                  (4534)   2205    2166 1856471  
  1262   16.9  0.4  2.9  chr20             48310445 48310694  (6890638) C MuDR-2_DR         DNA/MULE-MuDR        (3657)  20276   20033 1856472 *
  2667    8.5  0.3  0.6  chr20             48310473 48310839  (6890493) + hAT-N137_DR       DNA/hAT-Ac             2337   2702   (869) 1856473  
   357   12.2 28.4  0.0  chr20             48310934 48311007  (6890325) C HarbingerN1_DR    DNA/PIF-Harbinger     (118)    532     438 1856474  
   806   24.5  0.5  3.2  chr20             48311038 48311227  (6890105) + Harbinger-N9_DR   DNA/PIF-Harbinger       459    643     (0) 1856475  
   492   15.3  0.0  6.4  chr20             48311445 48311577  (6889755) C Merlin-1_DR       DNA/Merlin           (8206)   2321    2197 1856476  
   237    4.0  5.3  2.6  chr20             48311532 48311607  (6889725) + MuDR-2_DR         DNA/MULE-MuDR         16395  16472  (7461) 1856477 *
   623   20.0 10.9  1.1  chr20             48311578 48311815  (6889517) C HATN1_DR          DNA/hAT               (131)    296      36 1856478  
   377   19.1  3.8  5.3  chr20             48311578 48311592  (6889740) C Helitron-N3_DR    RC/Helitron          (1411)   1605    1475 1856479 *
   324   23.3  2.3  0.0  chr20             48311824 48311909  (6889423) C EnSpm-16_DR       DNA/CMC-EnSpm        (4493)   5291    5204 1856480  
   245   24.8  2.7  6.5  chr20             48311910 48311932  (6889400) + DNA-8-28_DR       DNA/hAT-Tip100?         472    576     (6) 1856481  
   231    9.1 11.4  0.0  chr20             48312145 48312188  (6889144) C Polinton-1_DR     DNA/Maverick          (860)  17625   17577 1856482  
   376   11.4  0.0 11.3  chr20             48312528 48312606  (6888726) C Kolobok-1N2_DR    DNA/Kolobok-T2          (0)    690     620 1856483  
   211   16.7  0.0  0.0  chr20             48312575 48312616  (6888716) C Polinton-1_DR     DNA/Maverick         (1295)  17190   17149 1856482 *
   258   20.1  0.0  6.2  chr20             48312934 48313002  (6888330) + CR1-22_DR         LINE/L2                1365   1429   (292) 1856484 *
   271   16.9  3.4  0.0  chr20             48312989 48313047  (6888285) C L1-92_DR          LINE/L1              (5478)     61       1 1856485 *
  2148   10.6  3.0  0.0  chr20             48313002 48313330  (6888002) C Kolobok-1N1_DR    DNA/Kolobok-T2          (0)   1423    1085 1856486  
  8095    1.0  1.8  0.1  chr20             48313339 48314264  (6887068) C L2-2_DRe          LINE/L2                 (1)   4237    3296 1856487  
   240    3.5  0.0  0.0  chr20             48314282 48314310  (6887022) C Kolobok-1N1_DR    DNA/Kolobok-T2        (400)   1023     995 1856486  
   275    3.1  0.0  0.0  chr20             48314312 48314343  (6886989) C Kolobok-1N1_DR    DNA/Kolobok-T2        (590)    833     802 1856486 *
  2704   11.4 21.4 13.4  chr20             48314341 48315178  (6886154) C Kolobok-1N1_DR    DNA/Kolobok-T2        (678)    745      22 1856486  
   988   16.5  6.6  1.5  chr20             48315171 48315428  (6885904) + CR1-22_DR         LINE/L2                1440   1710    (11) 1856484 *
   242   19.7  5.3  0.0  chr20             48315428 48315503  (6885829) + hAT-N21B_DR       DNA/hAT-Ac              840    919   (382) 1856488 *
   210    8.8  0.0  2.9  chr20             48315501 48315535  (6885797) C DNA8-4_DR         DNA/hAT-Charlie      (2112)    283     250 1856489 *
   208   15.5  4.8  6.6  chr20             48315668 48315729  (6885603) C hAT-N166_DR       DNA/hAT-hAT5          (479)     61       1 1856490  
   200    8.7  8.7  0.0  chr20             48315898 48315943  (6885389) C Polinton-1N1_DR   DNA/Maverick        (14445)   1024     975 1856491  
  1664    9.5  0.4  0.0  chr20             48315994 48316234  (6885098) C TDR12             DNA                     (0)    242       1 1856492  
  1148   15.6 11.7  0.8  chr20             48316235 48316445  (6884887) + DNA-N28_DR        DNA/PIF-Harbinger        25    258   (307) 1856493  
  4431    3.7 11.9  0.1  chr20             48316472 48317161  (6884171) C hAT-2_DR          DNA/hAT-Charlie         (0)   1210       1 1856494  
   248   11.1  0.0  0.0  chr20             48317166 48317201  (6884131) + DNA21TA1_DR       DNA/TcMar-Tc1            38     73   (466) 1856495 *
   997   17.9  1.5  1.5  chr20             48317193 48317390  (6883942) + DNA21TA1_DR       DNA/TcMar-Tc1           135    332   (207) 1856496  
   635   16.0  7.3  3.5  chr20             48317400 48317535  (6883797) C DNA21TA1_DR       DNA/TcMar-Tc1          (97)    442     302 1856497  
  2102   12.5  5.7  1.7  chr20             48317539 48317871  (6883461) + Harbinger-8N2_DR  DNA/PIF-Harbinger         3    348   (200) 1856498  
  6147    6.6  0.2  0.1  chr20             48317877 48318667  (6882665) C piggyBac-N1_DR    DNA/PiggyBac            (0)   1005     214 1856499  
   612    3.7  4.1  4.7  chr20             48318617 48318786  (6882546) C DNA-2-32_DR       DNA/CMC-EnSpm?       (3124)   5658    5490 1856500 *
   530   17.2  1.9  0.4  chr20             48318636 48318897  (6882435) + DNA8-25_DR        DNA                     585    850  (3117) 1856501 *
  1551   25.6  0.0 25.1  chr20             48318667 48319298  (6882034) C Zisupton-6_DR     DNA/Zisupton        (13172)   8944    8440 1856502  
   738   16.6  7.5  2.4  chr20             48319172 48319184  (6882148) + Zisupton-7_DR     DNA/Zisupton          11409  11476  (5606) 1856503 *
   781   12.2  0.0  0.0  chr20             48319185 48319315  (6882017) C hAT-N131_DR       DNA/hAT-Ac           (1747)    317     187 1856504  
   254   16.5  8.2  6.1  chr20             48319259 48319355  (6881977) + P-1_DR            DNA/P                  7552   7650  (2318) 1856505 *
  1437    5.9  7.8  0.0  chr20             48319312 48319515  (6881817) C piggyBac-N1_DR    DNA/PiggyBac          (785)    220       1 1856506  
   738   16.6  7.5  2.4  chr20             48319316 48319331  (6882001) + Zisupton-7_DR     DNA/Zisupton          11477  11576  (5506) 1856503 *
   319   16.7  3.5  2.3  chr20             48319516 48319601  (6881731) C DNA6-6_DR         DNA                  (9371)   1910    1824 1856507 *
  1652    7.7  3.3  1.4  chr20             48319526 48319801  (6881531) C hAT-N161_DR       DNA/hAT-Ac            (543)    281       1 1856508  
   279   10.5  0.0  0.0  chr20             48319802 48319837  (6881495) C DNA21TA1_DR       DNA/TcMar-Tc1         (503)     36       1 1856497  
   270   16.7  1.6  4.9  chr20             48319909 48319971  (6881361) + hAT-14_DR         DNA/hAT-Ac             3409   3469     (0) 1856509  
   307   18.1  2.8  0.0  chr20             48319972 48320043  (6881289) C hAT-N22_DR        DNA/hAT-Ac           (1664)     74       1 1856510  
   420    7.6  1.2  3.8  chr20             48320546 48320627  (6880705) + TDR9              DNA                     129    208     (0) 1856511 *
  1910    8.8  0.7  2.5  chr20             48320555 48320835  (6880497) C SINE2-4_DR        SINE/tRNA-V-RTE         (0)    371      96 1856512  
   628   15.7  7.7  5.0  chr20             48321471 48321508  (6879824) C EnSpm-N37_DR      DNA/CMC-EnSpm        (6065)    582     384 1856513  
   640   13.9  0.0  7.6  chr20             48321509 48321559  (6879773) C DNA-TA-4_DR       DNA/TcMar            (5077)   4718    4574 1856514  
   710    6.0  0.0  4.0  chr20             48321560 48321664  (6879668) C hAT-N137_DR       DNA/hAT-Ac            (848)   2723    2623 1856515  
   966    6.5 26.0  3.7  chr20             48321667 48321836  (6879496) + L1-117_DR         LINE/L1                4715   4922   (855) 1856516  
 15079    4.2  2.5  0.2  chr20             48321837 48323738  (6877594) + Harbinger-5N1B_DR DNA/PIF-Harbinger         1   1946     (0) 1856517  
  4905    5.5  5.6  0.3  chr20             48323739 48324381  (6876951) + L1-117_DR         LINE/L1                4920   5596   (181) 1856516  
   361   20.6  0.0  4.1  chr20             48324439 48324539  (6876793) + MuDR-2_DR         DNA/MULE-MuDR         18944  19040  (4893) 1856518 *
  1076   16.4  5.9  1.4  chr20             48324458 48324661  (6876671) C SINE2-4_DR        SINE/tRNA-V-RTE       (104)    267      55 1856519  
   360   25.0  1.7  4.4  chr20             48324540 48324555  (6876777) C hAT-N29_DR        DNA/hAT-Tip100        (314)   1266    1153 1856520 *
   417    8.3  0.0  0.0  chr20             48325702 48325761  (6875571) + SINE3-1a          SINE/5S-Deu-L2          511    570     (0) 1856521  
  1882    9.9  4.0  2.0  chr20             48325773 48326070  (6875262) + hAT-N124_DR       DNA/hAT-Ac               37    340   (627) 1856522  
   217   28.4  4.0  0.0  chr20             48326063 48326136  (6875196) C hAT-N128_DR       DNA/hAT-Charlie       (219)    594     518 1856523 *
   552   16.9  3.5  6.3  chr20             48326092 48326205  (6875127) + hAT-N124_DR       DNA/hAT-Ac              467    577   (390) 1856524 *
   937   13.0  2.0  0.0  chr20             48326200 48326345  (6874987) + hAT-N40_DR        DNA/hAT-Ac               24    172  (1141) 1856525  
   302   12.1  4.2  9.7  chr20             48326288 48326406  (6874926) C EnSpm-5_DR        DNA/CMC-EnSpm        (4777)   2894    2782 1856526 *
   609   17.4  1.2  0.0  chr20             48326314 48326480  (6874852) C DNA9-3_DR         DNA/MULE-MuDR?       (1715)   9664    9496 1856527 *
  1200   13.1  6.9 27.4  chr20             48326345 48326877  (6874455) + EnSpm-6N1_DR      DNA/CMC-EnSpm           949   1369  (7867) 1856528  
  1352    7.5  4.8  0.0  chr20             48326878 48327064  (6874268) C HATN16_DR         DNA/hAT-Charlie         (0)    944     749 1856529  
   696   12.0  0.0  2.3  chr20             48326955 48327090  (6874242) + Zisupton-6_DR     DNA/Zisupton           1093   1225 (20891) 1856530 *
   531   22.0  3.6  2.5  chr20             48326966 48327161  (6874171) C Zisupton-6_DR     DNA/Zisupton        (12732)   9384    9187 1856531 *
   491   20.6  4.3  0.6  chr20             48327091 48327107  (6874225) C Kolobok-4_DR      DNA/Kolobok-T2       (1495)   5091    4970 1856532 *
  8784    6.1  1.7  2.6  chr20             48327142 48328388  (6872944) C TDR1              DNA/TcMar-Tc1           (0)   1236       1 1856533  
   548   16.7  1.7  0.9  chr20             48331667 48331780  (6869552) C LOOPERN4B_DR      DNA/Kolobok-T2          (0)    503     389 1856534  
  9662    4.5  1.5  0.4  chr20             48331781 48332973  (6868359) C Harbinger-4N1C_DR DNA/PIF-Harbinger       (0)   1206       1 1856535  
  2629   11.1  1.0  0.5  chr20             48332974 48333362  (6867970) C LOOPERN4B_DR      DNA/Kolobok-T2        (112)    391       1 1856536  
  1231   15.2 25.6  2.1  chr20             48333365 48333793  (6867539) C piggyBac-N14_DR   DNA/PiggyBac?          (63)    934     407 1856537  
  1062   13.4  1.7  1.1  chr20             48333785 48333965  (6867367) + LOOPERN6B_DR      DNA/Kolobok-T2?          49    230   (566) 1856538 *
   879   13.3  3.0  1.2  chr20             48333965 48334130  (6867202) + LOOPERN6B_DR      DNA/Kolobok-T2?         555    723    (73) 1856539 *
  5423    7.9  3.2  0.9  chr20             48334131 48334900  (6866432) C TDR2              DNA/TcMar-Tc1           (0)    937     150 1856540  
  5991    6.8  1.8  2.0  chr20             48334901 48335780  (6865552) + DNA8-4A_DR        DNA/hAT-Charlie           1    878    (41) 1856541  
   202   17.1  0.0  0.0  chr20             48335757 48335791  (6865541) + DNA8-4C_DR        DNA/hAT-Charlie        1227   1261     (0) 1856542 *
   934    7.8 11.3  0.0  chr20             48335792 48335932  (6865400) C TDR2              DNA/TcMar-Tc1         (780)    157       1 1856543  
   334    2.3  0.0  2.3  chr20             48335933 48335970  (6865362) C LOOPERN6_DR       DNA/Kolobok-T2?       (772)    579     543 1856544 *
   576    5.3  0.0  0.0  chr20             48335933 48336007  (6865325) + LOOPERN6B_DR      DNA/Kolobok-T2?         722    796     (0) 1856545  
   238    8.4  6.5 22.5  chr20             48336008 48336019  (6865313) C SAT-23_DR         Satellite            (2415)   2284    2210 1856546  
   644    2.6  0.0  0.0  chr20             48336273 48336348  (6864984) + Kolobok-N6_DR     DNA/Kolobok-T2?         389    464     (3) 1856547  
   263   10.3  0.0  0.0  chr20             48336365 48336403  (6864929) + TDR13D            DNA                       5     43   (719) 1856548  
  3188    4.5  4.4  2.7  chr20             48336537 48337027  (6864305) + RTEX-5_DR         LINE/RTE-X             5438   5885    (12) 1856549  
   201   13.8  3.4  2.2  chr20             48336963 48337051  (6864281) C Gypsy50-I_DR      LTR/Gypsy             (161)   5531    5442 1856550 *
   506    1.4  0.0  0.0  chr20             48336982 48337127  (6864205) + (GA)n             Simple_repeat             1    146     (0) 1856551  
   502    5.6  0.7  5.6  chr20             48337007 48337157  (6864175) + hAT-30N1_DR       DNA/hAT-Ac             1312   1455   (578) 1856552 *
  5639    2.0  0.1  1.9  chr20             48337123 48337804  (6863528) + RTEX-1_DR         LINE/RTE-X             4082   4732     (0) 1856553  
   274   15.9  4.4  2.2  chr20             48337759 48337848  (6863484) C Gypsy152B-LTR_DR  LTR/Gypsy             (831)     92       1 1856554 *
   570    5.6  0.0  1.4  chr20             48337986 48338057  (6863275) + Mariner-N7_DR     DNA/TcMar                 1     71   (190) 1856555  
   689   19.3  2.1  0.0  chr20             48338076 48338215  (6863117) + HATN1_DR          DNA/hAT                 285    427     (0) 1856556  
   462   22.4  5.2  4.5  chr20             48338366 48338519  (6862813) + piggyBac-N18_DR   DNA/PiggyBac            266    420   (234) 1856557  
   223   18.0  0.0  0.0  chr20             48338534 48338580  (6862752) + piggyBac-N18_DR   DNA/PiggyBac            493    539   (115) 1856558  
   260    9.1  6.8  0.0  chr20             48338581 48338624  (6862708) C EnSpm-N21_DR      DNA/CMC-EnSpm           (0)    479     433 1856559  
  2308    5.8  0.0  0.0  chr20             48338631 48338943  (6862389) + TDR16             DNA/Merlin                1    313     (0) 1856560  
   710   10.1  0.0  0.9  chr20             48338945 48339054  (6862278) C EnSpm-N21_DR      DNA/CMC-EnSpm          (55)    424     316 1856559 *
   925   12.2  0.7  2.7  chr20             48339034 48339185  (6862147) C ERV1-N1-I_DR      LTR/ERV1             (3706)   1811    1663 1856561 *
  2439    3.9 10.0  1.6  chr20             48339051 48339390  (6861942) C SINE2-3_DR        SINE/tRNA-V-RTE         (0)    368       1 1856562  
   290   12.5  5.8  7.3  chr20             48339332 48339400  (6861932) C DNA2-16_DR        DNA                  (9955)   8096    8029 1856563 *
   230    6.5  0.0  0.0  chr20             48339392 48339418  (6861914) C EnSpm-N21_DR      DNA/CMC-EnSpm         (147)    332     306 1856559 *
  3395    9.1 13.5  0.3  chr20             48339419 48340197  (6861135) C hAT-N22C_DR       DNA/hAT-Ac              (0)   1379     247 1856564 *
  3873    3.9  7.3  3.6  chr20             48340160 48340776  (6860556) + L1-94_DR          LINE/L1                5306   5944     (4) 1856565  
  2822    8.0  2.1  0.0  chr20             48340779 48341166  (6860166) C hAT-N22B_DR       DNA/hAT-Ac            (983)    396       1 1856566  
  1714    9.0  0.7  3.8  chr20             48341167 48341465  (6859867) C EnSpm-N21_DR      DNA/CMC-EnSpm         (166)    313      24 1856559  
   222   13.9  0.0  0.0  chr20             48341534 48341569  (6859763) + piggyBac-N18_DR   DNA/PiggyBac            619    654     (0) 1856567  
   330    8.9  1.8  1.8  chr20             48342102 48342158  (6859174) + Zisupton-6_DR     DNA/Zisupton           8934   8990 (13126) 1856568 *
  3485    7.2  4.6  0.6  chr20             48342113 48342631  (6858701) C Mariner-N38_DR    DNA/TcMar-Tc1           (0)    547       8 1856569  
   244   19.0  0.0 17.1  chr20             48342159 48342189  (6859143) C Dada-tL_DR        DNA/Dada             (8041)   2365    2291 1856570 *
   202   15.5  3.3  3.3  chr20             48343059 48343118  (6858214) + Merlin-1_DR       DNA/Merlin             7499   7558  (2969) 1856571  
   231   13.5  3.9  0.0  chr20             48343281 48343332  (6858000) + ERV1-N6-I_DR      LTR/ERV1               4094   4147   (356) 1856572  
   272   16.5  9.4  7.9  chr20             48343532 48343669  (6857663) C I-3_DR            LINE/I                 (16)   5410    5271 1856573  
  6432    3.5  4.6  0.6  chr20             48344155 48344964  (6856368) C hAT-N34B_DR       DNA/hAT-Ac              (0)    842       1 1856574  
   947    5.7  0.3  0.1  chr20             48344963 48345088  (6856244) + HarbingerN2_DR    DNA/PIF-Harbinger         4    132   (671) 1856575 *
  2475    7.7  0.6  0.0  chr20             48345080 48345403  (6855929) + HarbingerN2_DR    DNA/PIF-Harbinger       349    674     (0) 1856576  
   711    9.8  8.2  1.4  chr20             48345429 48345563  (6855769) C hAT-N91_DR        DNA/hAT-Ac              (0)    355     212 1856577  
   463   22.0  0.0 10.5  chr20             48345507 48345568  (6855764) C Merlin-2_DR       DNA/Merlin           (8970)   4951    4903 1856578 *
  8075    7.2  8.1  0.2  chr20             48345569 48346703  (6854629) C TC1DR3            DNA/TcMar-Tc1           (0)   1225       1 1856579  
   442   18.5  3.4  8.9  chr20             48346731 48346908  (6854424) + hAT-N91_DR        DNA/hAT-Ac              187    355     (0) 1856580  
  7795    5.8  8.2  1.5  chr20             48347465 48348624  (6852708) + TDR1              DNA/TcMar-Tc1             1   1236     (0) 1856581  
   221    5.7  0.0  0.0  chr20             48348673 48348725  (6852607) + hAT-N178B_DR      DNA/hAT-Ac              153    205  (1678) 1856582  
   585   12.2  0.0  0.0  chr20             48349258 48349339  (6851993) C TDR8B             DNA/hAT-Ac              (0)    963     882 1856583  
   582    9.1  0.0  6.1  chr20             48349602 48349776  (6851556) C Zisupton-7_DR     DNA/Zisupton         (5541)  11541   11377 1856584 *
   677   10.6  0.0  0.6  chr20             48349616 48349849  (6851483) + (CA)n             Simple_repeat             1    232     (0) 1856585  
   238   17.8  0.0  8.8  chr20             48349815 48349888  (6851444) + IS3EU-1_DR        DNA/IS3EU              1923   1990  (6714) 1856586 *
   575   13.7  0.0  5.4  chr20             48349850 48349874  (6851458) + ERV1-N3-I_DR      LTR/ERV1               3600   3766   (825) 1856587  
   413   16.1 22.3  5.3  chr20             48349864 48350105  (6851227) + hAT-N87_DR        DNA/hAT-Ac               29    309   (211) 1856588 *
  3189    9.2  2.6  0.4  chr20             48350133 48350601  (6850731) C HarbingerN1_DR    DNA/PIF-Harbinger       (0)    650     172 1856589  
   481    7.4  0.0  2.9  chr20             48350600 48350669  (6850663) + DNA2-32B_DR       DNA/hAT                 825    892   (237) 1856590 *
   793    9.8  3.3  0.0  chr20             48350685 48350806  (6850526) + hAT-N157_DR       DNA/hAT-Ac             1432   1557     (0) 1856591  
   313   14.1 21.2  0.0  chr20             48350807 48350905  (6850427) + TDR24             DNA                     323    442     (2) 1856592  
 13317    3.7  4.6  0.4  chr20             48350932 48352703  (6848629) C hAT-N21_DR        DNA/hAT-Charlie         (0)   1846       1 1856593  
   241   24.1  0.0  0.0  chr20             48352685 48352708  (6848624) + TDR19             DNA/hAT-Charlie         176    199   (206) 1856594 *
   399    9.8  0.0  0.0  chr20             48352709 48352759  (6848573) + hATN4B_DR         DNA/hAT-Charlie           1     51   (147) 1856595  
  1505    5.9  0.0  0.0  chr20             48352760 48352946  (6848386) + hAT-N127_DR       DNA/hAT-Charlie        5826   6012  (4304) 1856596  
   204   16.7 18.5  0.0  chr20             48352938 48352991  (6848341) + hAT-N87_DR        DNA/hAT-Ac              457    520     (0) 1856597 *
   399    9.6 21.9  0.0  chr20             48353290 48353362  (6847970) + DNA-N33_DR        DNA                       1     89  (1614) 1856598  
   264   25.4  0.0  1.6  chr20             48353658 48353721  (6847611) C Harbinger-4N1C_DR DNA/PIF-Harbinger       (1)   1205    1143 1856599  
  3781    5.9  5.7  3.1  chr20             48353724 48354264  (6847068) + Harbinger-8N1_DR  DNA/PIF-Harbinger         1    555     (0) 1856600  
  4914    4.2  3.4  0.3  chr20             48354274 48354892  (6846440) + piggyBac-N5_DR    DNA/PiggyBac?             1    638  (1498) 1856601  
   539    5.7  0.0  0.0  chr20             48354885 48354954  (6846378) + piggyBac-N5_DR    DNA/PiggyBac?          2066   2135     (1) 1856602 *
   292   19.9 10.8  7.5  chr20             48355060 48355078  (6846254) + EnSpm-N10_DR      DNA/CMC-EnSpm          1636   1769  (7539) 1856603  
   358   17.3 10.8  0.8  chr20             48355079 48355189  (6846143) + ANGEL             DNA/Kolobok              24    145   (164) 1856604  
   269   23.1  2.6  0.0  chr20             48355122 48355199  (6846133) C EnSpm-N13_DR      DNA/CMC-EnSpm       (17769)   4380    4301 1856605 *
  2391   10.0  1.9  1.3  chr20             48355183 48355557  (6845775) C HE1_DR1           SINE/tRNA-V-RTE        (25)    377       1 1856606  
   251   25.9  3.5  1.1  chr20             48355591 48355676  (6845656) + DNA6-1_DR         DNA/hAT-hAT5            585    672   (477) 1856607 *
   381    7.9  0.0  3.2  chr20             48355620 48355684  (6845648) + ANGEL             DNA/Kolobok             212    274    (35) 1856608  
  1902   17.4  6.5  1.2  chr20             48356104 48356488  (6844844) + TE-X-17_DR        Unknown                   4    408    (44) 1856609  
   637   18.1  3.8  3.3  chr20             48356466 48356486  (6844846) + Merlin-1_DR       DNA/Merlin             1605   1786  (8739) 1856610 *
   687   16.0  0.0  2.6  chr20             48356487 48356646  (6844686) C Mariner-N38_DR    DNA/TcMar-Tc1           (0)    547     392 1856611  
   236   22.8  9.2 13.6  chr20             48356603 48356644  (6844688) C EnSpm-6N1_DR      DNA/CMC-EnSpm        (7786)   1450    1396 1856612 *
   275   14.6  0.0  0.0  chr20             48356645 48356685  (6844647) + L2-1B_DR          LINE/L2                 383    423   (585) 1856613  
   236   22.8  9.2 13.6  chr20             48356686 48356702  (6844630) C EnSpm-6N1_DR      DNA/CMC-EnSpm        (7841)   1395    1374 1856612  
   498   14.8 11.1  0.0  chr20             48356703 48356810  (6844522) + CryptonV-3_DR     DNA/Crypton-V           977   1096 (22357) 1856614  
   487   30.2  1.4  7.1  chr20             48356757 48357127  (6844205) C Zisupton-6_DR     DNA/Zisupton        (13067)   9049    8699 1856615 *
   236   22.8  9.2 13.6  chr20             48356811 48357124  (6844208) C EnSpm-6N1_DR      DNA/CMC-EnSpm        (7786)   1373     949 1856612 *
   956   18.8  1.8  0.4  chr20             48356867 48357176  (6844156) + Zisupton-6_DR     DNA/Zisupton           9245   9456 (12660) 1856616  
   621   20.4  0.0  0.5  chr20             48357011 48357197  (6844135) + EnSpm-N25_DR      DNA/CMC-EnSpm           775    960  (3726) 1856617 *
   382   19.2 14.7  1.0  chr20             48357035 48357218  (6844114) C L1-48_DR          LINE/L1               (105)   5662    5454 1856618 *
   213   23.5  4.3  1.4  chr20             48358318 48358333  (6842999) + DNA2-13_DR        DNA                    4556   4573  (1325) 1856619  
  1462   10.1  5.7  0.4  chr20             48358334 48358562  (6842770) + HarbingerN5_DR    DNA/PIF-Harbinger         1    241   (620) 1856620  
   583   12.2 12.0  1.4  chr20             48358595 48358719  (6842613) + HarbingerN5_DR    DNA/PIF-Harbinger       432    569   (292) 1856621  
   320   11.2  1.8  5.5  chr20             48359337 48359449  (6841883) + hAT-N31_DR        DNA/hAT-Ac               84    192  (1270) 1856622 *
   997   24.8  1.4  0.0  chr20             48359354 48359383  (6841949) C Zisupton-6_DR     DNA/Zisupton        (13129)   8987    8925 1856623  
  1131    0.4  0.0  1.1  chr20             48359384 48359659  (6841673) + EnSpm-N42_DR      DNA/CMC-EnSpm           543    815   (437) 1856624  
  1130    0.0  0.0  1.1  chr20             48359422 48359694  (6841638) C EnSpm-N42_DR      DNA/CMC-EnSpm         (437)    815     546 1856624 *
  2756   19.7  2.7 14.8  chr20             48359464 48360387  (6840945) + Zisupton-6_DR     DNA/Zisupton           8392   9353 (12763) 1856625  
   997   24.8  1.4  0.0  chr20             48359695 48359941  (6841391) C Zisupton-6_DR     DNA/Zisupton        (13129)   8924    8392 1856623 *
   628   19.7  2.0  9.6  chr20             48360157 48360448  (6840884) + EnSpm-N48_DR      DNA/CMC-EnSpm          1661   1932  (1646) 1856626  
   321   24.8  7.8  8.8  chr20             48360475 48360704  (6840628) C EnSpm-6N1_DR      DNA/CMC-EnSpm        (1699)   7537    7310 1856627  
   300   17.2  0.0  5.7  chr20             48360650 48360723  (6840609) C ASAT_CY           Satellite             (135)    127      58 1856628 *
  2429   10.2  2.2  0.5  chr20             48361524 48361887  (6839445) C HE1_DR1           SINE/tRNA-V-RTE        (22)    380      11 1856629  
  1363   11.7  0.0  0.0  chr20             48362252 48362448  (6838884) C Harbinger-8N2_DR  DNA/PIF-Harbinger       (0)    548     352 1856630  
  1720    6.0  6.4  0.0  chr20             48362458 48362692  (6838640) + DNA-X-10_DR       DNA                       5    254  (1253) 1856631  
   891   11.2  0.0  0.0  chr20             48362684 48362808  (6838524) + DNA-X-10_DR       DNA                    1033   1157   (350) 1856632 *
   708    9.5  0.0  0.0  chr20             48362810 48362904  (6838428) + DNA-X-10_DR       DNA                    1065   1159   (348) 1856633 *
   731    8.2  0.0  0.0  chr20             48362902 48362998  (6838334) + DNA-X-10_DR       DNA                    1063   1159   (348) 1856633  
   655   12.4  0.0  0.0  chr20             48362996 48363092  (6838240) + DNA-X-10_DR       DNA                    1063   1159   (348) 1856633 *
   764    6.2  0.0  0.0  chr20             48363090 48363186  (6838146) + DNA-X-10_DR       DNA                    1063   1159   (348) 1856633  
   719    8.2  0.0  0.0  chr20             48363184 48363280  (6838052) + DNA-X-10_DR       DNA                    1063   1159   (348) 1856633 *
   687   11.3  0.0  0.0  chr20             48363278 48363374  (6837958) + DNA-X-10_DR       DNA                    1063   1159   (348) 1856633 *
   722    9.3  0.0  0.0  chr20             48363372 48363468  (6837864) + DNA-X-10_DR       DNA                    1063   1159   (348) 1856633  
   702    9.5  0.0  0.0  chr20             48363466 48363560  (6837772) + DNA-X-10_DR       DNA                    1063   1157   (350) 1856633 *
   746    6.5  0.0  0.0  chr20             48363562 48363654  (6837678) + DNA-X-10_DR       DNA                    1065   1157   (350) 1856633  
   696    8.4  0.0  0.0  chr20             48363656 48363750  (6837582) + DNA-X-10_DR       DNA                    1065   1159   (348) 1856633 *
   719    8.2  0.0  0.0  chr20             48363748 48363844  (6837488) + DNA-X-10_DR       DNA                    1063   1159   (348) 1856633  
   687   11.3  0.0  0.0  chr20             48363842 48363938  (6837394) + DNA-X-10_DR       DNA                    1063   1159   (348) 1856633 *
   735    8.2  0.0  0.0  chr20             48363936 48364032  (6837300) + DNA-X-10_DR       DNA                    1063   1159   (348) 1856633  
   702    9.5  0.0  0.0  chr20             48364030 48364124  (6837208) + DNA-X-10_DR       DNA                    1063   1157   (350) 1856633 *
   746    6.5  0.0  0.0  chr20             48364126 48364218  (6837114) + DNA-X-10_DR       DNA                    1065   1157   (350) 1856633  
   749    6.3  0.0  0.0  chr20             48364220 48364314  (6837018) + DNA-X-10_DR       DNA                    1065   1159   (348) 1856633  
   717    9.5  0.0  0.0  chr20             48364312 48364406  (6836926) + DNA-X-10_DR       DNA                    1063   1157   (350) 1856633 *
   633    6.5  0.0  0.0  chr20             48364408 48364500  (6836832) + DNA-X-10_DR       DNA                    1065   1157   (350) 1856633  
  3512    5.9  0.0  0.5  chr20             48364502 48364946  (6836386) + DNA-X-10_DR       DNA                    1065   1507     (0) 1856634  
  1753   13.4  6.7  0.3  chr20             48364947 48365291  (6836041) C Mariner-N38_DR    DNA/TcMar-Tc1         (151)    396      30 1856635  
   576   16.3 27.0  0.0  chr20             48365133 48365310  (6836022) + Zisupton-6_DR     DNA/Zisupton           8990   9215 (12901) 1856636 *
   444    7.6  4.9  3.6  chr20             48365656 48365737  (6835595) + EnSpm-N16_DR      DNA/CMC-EnSpm             1     83   (119) 1856637  
   578   18.8 17.4  2.9  chr20             48365742 48365982  (6835350) C hAT-N202_DR       DNA/hAT-Tip100       (1344)    541     267 1856638 *
   800   14.9 12.8  1.7  chr20             48365773 48365981  (6835351) + Zisupton-6_DR     DNA/Zisupton          20729  20960  (1156) 1856639  
  1449   14.2 14.4  2.3  chr20             48365982 48366327  (6835005) C hAT-N177B_DR      DNA/hAT-Tip100          (0)    964     578 1856640  
   708   13.0  2.6  3.3  chr20             48366328 48366478  (6834854) C Gypsy-117-LTR_DR  LTR/Gypsy              (66)    682     533 1856641 *
  1062    6.0  8.4  0.6  chr20             48366455 48366621  (6834711) C Gypsy-117-LTR_DR  LTR/Gypsy             (568)    180       1 1856641  
   403   12.9  4.6  2.2  chr20             48366636 48366722  (6834610) C hAT-N177C_DR      DNA/hAT-Tip100       (1184)    548     460 1856642  
   296   24.5  2.0  2.0  chr20             48366678 48366777  (6834555) + hAT-N127_DR       DNA/hAT-Charlie        1714   1813  (8503) 1856643 *
  1392   17.4  4.5  4.9  chr20             48366693 48367209  (6834123) C hAT-N177B_DR      DNA/hAT-Tip100        (164)    509       1 1856640  
   476   11.3  0.0  0.0  chr20             48367248 48367318  (6834014) C DNA15TA1_DR       DNA/TcMar-Tc1           (1)    441     371 1856644  
   222   13.4  9.1  5.3  chr20             48367301 48367317  (6834015) C DNA6-1_DR         DNA/hAT-hAT5          (280)    869     851 1856645 *
  2421    6.3  9.6  0.6  chr20             48367318 48367651  (6833681) + hAT-N54_DR        DNA/hAT-Ac                1    364  (1325) 1856646  
   934    6.4  7.8  0.0  chr20             48367671 48367803  (6833529) + hAT-N54_DR        DNA/hAT-Ac              599    742   (947) 1856647  
  2233    9.7  7.5 10.6  chr20             48367804 48368336  (6832996) C HATN13B_DR        DNA/hAT-Ac              (0)    905     388 1856648  
   728    6.2  0.0  1.0  chr20             48368337 48368434  (6832898) C HATN13B_DR        DNA/hAT-Ac            (808)     97       1 1856648  
   251   13.5  0.0  3.9  chr20             48368435 48368486  (6832846) + hAT-N54_DR        DNA/hAT-Ac              731    780   (909) 1856649  
   229   12.8  0.0  0.0  chr20             48368483 48368521  (6832811) C DIRS-N2_DR        LTR/Ngaro            (2202)   3827    3789 1856650 *
   767    3.1  0.0  0.0  chr20             48368522 48368617  (6832715) C DNA15TA1_DR       DNA/TcMar-Tc1         (346)     96       1 1856644  
  1176    9.4  0.6  0.6  chr20             48368618 48368799  (6832533) C Mariner-N38_DR    DNA/TcMar-Tc1         (307)    240      59 1856651  
   221    2.4  8.9  8.9  chr20             48368835 48368879  (6832453) C EnSpm-N16_DR      DNA/CMC-EnSpm         (157)     45       1 1856652  
   224   11.5  3.5 27.4  chr20             48369317 48369460  (6831872) C DNA-TA-4_DR       DNA/TcMar            (8205)   1590    1474 1856653 *
   677    9.4  0.4  1.3  chr20             48369357 48369498  (6831834) + EnSpm-N48_DR      DNA/CMC-EnSpm          1773   1874  (1704) 1856654  
   530   12.7  5.2  0.7  chr20             48369369 48369544  (6831788) C EnSpm-N42_DR      DNA/CMC-EnSpm         (433)    819     672 1856655 *
   387   17.0  6.2  4.7  chr20             48369399 48369608  (6831724) + hAT-N39_DR        DNA/hAT-Tip100         1242   1454   (140) 1856656 *
   316   20.8  8.9  3.0  chr20             48369511 48369634  (6831698) + DNA8-26_DR        DNA                     613    743  (3787) 1856657 *
   224   20.5  8.4  0.0  chr20             48369569 48369651  (6831681) C DNA8-4A_DR        DNA/hAT-Charlie       (448)    471     382 1856658 *
   270   24.1  0.0  5.1  chr20             48370537 48370548  (6830784) + Zisupton-7_DR     DNA/Zisupton           4606   4684 (12398) 1856659  
   301   18.3  5.6  0.0  chr20             48370549 48370619  (6830713) + EnSpm-7_DR        DNA/CMC-EnSpm          7078   7152  (3882) 1856660 *
   336    8.5  0.0  0.0  chr20             48370561 48370619  (6830713) C Zisupton-6_DR     DNA/Zisupton        (13553)   8563    8505 1856661  
 11378    1.3  2.9  1.1  chr20             48370620 48371978  (6829354) + hAT-N36B_DR       DNA/hAT                   1   1383     (0) 1856662  
   290   25.9  1.1  3.3  chr20             48370620 48370652  (6830680) C ERV1-N3-I_DR      LTR/ERV1              (939)   3652    3563 1856663 *
   564   22.2  1.9  3.0  chr20             48371911 48372152  (6829180) C hAT-2_DR          DNA/hAT-Charlie        (53)   2483    2346 1856664  
   260   26.9  1.7  4.3  chr20             48371924 48371943  (6829389) C L1-48_DR          LINE/L1                (37)   5730    5568 1856665 *
   612   18.6  0.0  6.5  chr20             48371944 48372075  (6829257) + HATN16_DR         DNA/hAT-Charlie         722    845    (99) 1856666 *
   807    5.3  0.0 14.7  chr20             48371979 48372134  (6829198) C DNA-X-5_DR        DNA/hAT                (92)   1129     994 1856667  
   388    9.9 10.8 12.6  chr20             48371997 48372181  (6829151) C DNA-8-29_DR       DNA/hAT-Tip100         (77)    943     762 1856668 *
   237   18.1 11.6  7.7  chr20             48372107 48372244  (6829088) + Merlin-2_DR       DNA/Merlin             9550   9692  (4229) 1856669 *
   694   19.1  0.0  8.0  chr20             48372135 48372154  (6829178) C EnSpm-N48_DR      DNA/CMC-EnSpm        (1704)   1874    1712 1856670 *
  2039   12.0  7.0  2.5  chr20             48372151 48372535  (6828797) + Mariner-N37_DR    DNA/TcMar-Tc1           119    520   (141) 1856671  
   299   12.3  2.7  0.0  chr20             48372636 48372708  (6828624) C CryptonV-N5_DR    DNA/Crypton-V       (15305)   9232    9158 1856672 *
  3517    3.2  0.2  1.1  chr20             48372706 48373147  (6828185) + LTR2B_DR          LTR                    1191   1628     (0) 1856673  
   290   17.0  4.5  1.1  chr20             48372709 48372724  (6828608) C DNA-N38_DR        DNA                   (472)    151      60 1856674 *
   642   12.3 17.4  0.6  chr20             48373148 48373302  (6828030) C Ngaro1_DR         LTR/Ngaro            (1356)   5222    5042 1856675 *
  1159   15.8  6.6  0.0  chr20             48373204 48373476  (6827856) + Zisupton-6_DR     DNA/Zisupton           8415   8705 (13411) 1856676  
   558   22.6  0.6  0.0  chr20             48373336 48373503  (6827829) + DNA-X-5_DR        DNA/hAT                 994   1162    (59) 1856677 *
   250   17.2  0.7 26.7  chr20             48373373 48373474  (6827858) + Polinton-1_DR     DNA/Maverick          17103  17173  (1312) 1856678 *
  2826   11.8  7.1  2.0  chr20             48373475 48373993  (6827339) + Mariner-N37_DR    DNA/TcMar-Tc1             1    545   (116) 1856679  
   376    2.3  0.0  0.0  chr20             48374009 48374052  (6827280) C hAT-N62_DR        DNA/hAT-Tip100          (0)    908     865 1856680  
   304    9.4  1.9  1.9  chr20             48374075 48374128  (6827204) + hAT-N62_DR        DNA/hAT-Tip100            7     60   (848) 1856681 *
  1065    8.6  0.9  2.5  chr20             48374112 48374282  (6827050) + TDR2              DNA/TcMar-Tc1           185    336   (601) 1856682 *
  6230    8.7  4.8  1.5  chr20             48374282 48375298  (6826034) C hAT-N21_DR        DNA/hAT-Charlie       (528)   1318     269 1856664  
   385   14.4  0.9  0.0  chr20             48375254 48375364  (6825968) + Helitron-2_DR     RC/Helitron            5998   6109 (21303) 1856683 *
   323    8.3  0.0  0.0  chr20             48375271 48375391  (6825941) C Zisupton-7_DR     DNA/Zisupton         (5542)  11540   11420 1856684 *
   260   18.2  0.0  0.0  chr20             48375333 48375409  (6825923) + ENSPM-6_DR        DNA/CMC-EnSpm         13948  14024 (18592) 1856685 *
   267   16.6  9.1  1.7  chr20             48375369 48375423  (6825909) C hAT-N198_DR       DNA/hAT-Charlie      (1082)    317     259 1856686 *
   344   18.5  1.9 11.6  chr20             48375399 48375502  (6825830) C hAT-N21_DR        DNA/hAT-Charlie      (1576)    270     176 1856687  
   232   19.9  5.7  1.5  chr20             48375410 48375434  (6825898) C LOOPERN3B_DR      DNA/Kolobok-T2        (352)    655     565 1856688 *
  1777   20.4  4.4 15.8  chr20             48375493 48376262  (6825070) + DNA6-9_DR         DNA/hAT-hAT5              1    694     (0) 1856689  
   539    8.3  0.0  0.0  chr20             48376263 48376334  (6824998) C hAT-N21B_DR       DNA/hAT-Ac           (1229)     72       1 1856690  
  4582    5.8  1.3  2.6  chr20             48376335 48376954  (6824378) + TDR2              DNA/TcMar-Tc1           326    937     (0) 1856691  
   262    8.8  0.0  0.0  chr20             48376955 48376988  (6824344) + LOOPERN4B_DR      DNA/Kolobok-T2          470    503     (0) 1856692  
   305   10.6  0.0  0.0  chr20             48380204 48380250  (6821082) + hAT-N189_DR       DNA/hAT-Tip100           13     59   (812) 1856693  
  1478   17.2 21.3  5.4  chr20             48380283 48380938  (6820394) + Harbinger-N29_DR  DNA/PIF-Harbinger       804   1558   (447) 1856694  
   841    8.0  4.0  0.0  chr20             48380974 48381098  (6820234) + hAT-N189_DR       DNA/hAT-Tip100          742    871     (0) 1856695  
   419   17.8  0.0  0.0  chr20             48381167 48381239  (6820093) C hAT-N88_DR        DNA/hAT-Ac            (502)     80       8 1856696  
   254   10.5  0.0  0.0  chr20             48381316 48381353  (6819979) + L2-33_DRe         LINE/L2                1219   1256   (192) 1856697  
   202   23.4  1.5  1.5  chr20             48381350 48381360  (6819972) + EnSpm-16_DR       DNA/CMC-EnSpm          7403   7413  (2371) 1856698 *
  1335    5.6  1.1  0.0  chr20             48381361 48381539  (6819793) + Merlin-N4_DR      DNA/Merlin                1    181  (1124) 1856699 *
  6378    7.4  9.9  1.4  chr20             48381515 48382748  (6818584) C Helitron-4_DR     RC/Helitron          (1981)  29887   28891 1856700  
  2809    5.0  0.0  0.3  chr20             48382746 48383123  (6818209) C Merlin-N4_DR      DNA/Merlin            (921)    384       8 1856701 *
  1427    5.4  0.0  7.6  chr20             48383124 48383322  (6818010) + HATN16_DR         DNA/hAT-Charlie           1    185   (759) 1856702  
  1366    5.5  0.0  7.7  chr20             48383181 48383377  (6817955) + EnSpm-N61_DR      DNA/CMC-EnSpm          2198   2380  (1753) 1856703 *
   244   28.0  0.0  3.2  chr20             48383293 48383313  (6818019) C ERV1-7_DR-I       LTR/ERV1             (4607)   2096    2005 1856704 *
   447    2.8  0.0  4.2  chr20             48383314 48383387  (6817945) C Polinton-4_DR     DNA/Maverick         (7672)  12615   12545 1856705 *
  3514   12.7  4.4  1.2  chr20             48383322 48383386  (6817946) + Merlin-1_DR       DNA/Merlin             1563   1895  (8632) 1856706  
  3535    7.3  4.8  0.7  chr20             48383387 48383912  (6817420) C Mariner-N38_DR    DNA/TcMar-Tc1           (0)    547       1 1856707  
  2181    9.3  3.5 17.8  chr20             48383913 48384070  (6817262) C EnSpm-6N1_DR      DNA/CMC-EnSpm        (8200)   1036     949 1856708  
  1692   19.2  1.0  2.4  chr20             48383712 48384793  (6816539) + Zisupton-6_DR     DNA/Zisupton           8392   9484 (12632) 1856709 *
  3514   12.7  4.4  1.2  chr20             48383913 48383976  (6817356) + Merlin-1_DR       DNA/Merlin             1896   2238  (8289) 1856706  
   658   19.6  1.2 17.9  chr20             48384149 48384257  (6817075) C Zisupton-6_DR     DNA/Zisupton        (13171)   8945    8774 1856710  
  1168    1.5  0.4  0.7  chr20             48384258 48384533  (6816799) + EnSpm-N42_DR      DNA/CMC-EnSpm           541    815   (437) 1856711 *
  1181    1.1  0.4  0.7  chr20             48384302 48384572  (6816760) C EnSpm-N42_DR      DNA/CMC-EnSpm         (437)    815     546 1856711  
   658   19.6  1.2 17.9  chr20             48384573 48384830  (6816502) C Zisupton-6_DR     DNA/Zisupton        (13171)   8773    8361 1856710 *
  1186   13.2  4.8  0.0  chr20             48384674 48384862  (6816470) + HATN16_DR         DNA/hAT-Charlie         747    944     (0) 1856712  
   235   23.1  4.1 10.9  chr20             48384887 48385032  (6816300) + L2-33_DRe         LINE/L2                1269   1405    (43) 1856713 *
   479    7.2  1.4  1.4  chr20             48384982 48385051  (6816281) + SINE_DR1          SINE                    189    258     (0) 1856714  
   335   12.1  2.5  7.8  chr20             48384993 48385073  (6816259) C DNA8-20_DR        DNA/hAT              (8029)  12759   12683 1856715 *
   767   14.3 10.5  2.1  chr20             48385697 48385868  (6815464) + LOOPERN4B_DR      DNA/Kolobok-T2            1    186   (317) 1856716  
  2341    7.1  0.7  0.0  chr20             48385869 48386178  (6815154) + Harbinger-N13_DR  DNA/PIF-Harbinger         1    312    (12) 1856717  
  1874    9.7  4.2  0.0  chr20             48386178 48386465  (6814867) + hAT-N64_DR        DNA/hAT-Ac               14    313  (1276) 1856718 *
   335    5.8  2.7  8.4  chr20             48386478 48386552  (6814780) C DNA-N38_DR        DNA                   (242)    381     311 1856719  
  3316    2.8  0.0  1.3  chr20             48386555 48386949  (6814383) C hAT-N30_DR        DNA/hAT-Ac            (592)    390       1 1856720  
   720    4.4  0.0  0.0  chr20             48386950 48387040  (6814292) + Harbinger-N11_DR  DNA/PIF-Harbinger       907    997   (214) 1856721 *
  1234   13.8 14.8  2.5  chr20             48387035 48387317  (6814015) + DNA8-17_DR        DNA/hAT-Tip100          995   1311   (502) 1856722  
   556    8.6  5.5  4.5  chr20             48387308 48387417  (6813915) + DNA8-17_DR        DNA/hAT-Tip100         1677   1787    (26) 1856723 *
  2045    7.3  4.0  0.3  chr20             48387416 48387719  (6813613) + DNA-8-22_DR       DNA/hAT-Ac             1118   1432     (2) 1856724  
  4749    4.0  0.0  0.0  chr20             48387723 48388290  (6813042) + SINE3-1a          SINE/5S-Deu-L2            1    568     (2) 1856725  
   608   13.1  0.9  4.6  chr20             48388200 48388311  (6813021) C hAT-N203_DR       DNA/hAT-Tip100       (5226)    315     208 1856726 *
   210   10.6  0.0 12.5  chr20             48388672 48388725  (6812607) + RTEX-2_DR         LINE/RTE-X             2846   2893   (367) 1856727  
   491   17.9 23.1  3.0  chr20             48389124 48389348  (6811984) C hAT-N21B_DR       DNA/hAT-Ac             (84)   1217     949 1856728  
  5983    7.4  4.6  0.7  chr20             48389358 48390212  (6811120) + TDR2              DNA/TcMar-Tc1             1    888    (49) 1856729  
  4970   13.0  0.1  3.4  chr20             48390456 48391267  (6810065) + DNA2-2_DR         DNA                       1    786     (0) 1856730  
   223   24.1  0.0  8.4  chr20             48391924 48392000  (6809332) + Crypton-N1_DR     DNA/Crypton-A           338    408    (76) 1856731  
  2301    8.5  7.3  1.1  chr20             48392007 48392364  (6808968) + hAT-N153_DR       DNA/hAT-Ac                1    380  (1698) 1856732  
  4421    4.1  0.7  0.9  chr20             48392367 48392911  (6808421) + hAT-N153_DR       DNA/hAT-Ac             1535   2078     (0) 1856733  
  1029   14.8  9.1  0.0  chr20             48392916 48393125  (6808207) + DNA-N24_DR        DNA                     746    974     (3) 1856734  
  2584   11.5 11.0  2.3  chr20             48393146 48393655  (6807677) + Tc1-5_DR          DNA/TcMar-Tc1           441    923   (311) 1856735  
   984    8.1  0.0  9.4  chr20             48393648 48393684  (6807648) + (TGGA)n           Simple_repeat             1    199   (253) 1856736 *
   230   19.9 23.8  1.4  chr20             48393685 48393919  (6807413) + Polinton-4_DR     DNA/Maverick          12410  12696  (7591) 1856737 *
   267    3.6  7.4 13.3  chr20             48393913 48394102  (6807230) + (ATAGG)n          Simple_repeat             1    180     (0) 1856738  
   984    8.1  0.0  9.4  chr20             48394103 48394146  (6807186) + (TGGA)n           Simple_repeat           200    452     (0) 1856736  
   837   17.0  7.0  4.3  chr20             48394441 48394667  (6806665) C hAT-27N1_DR       DNA/hAT-Ac             (13)    718     486 1856739 *
  2400   13.4  6.7  0.5  chr20             48394666 48395086  (6806246) + LOOPERN4B_DR      DNA/Kolobok-T2           17    463    (40) 1856740  
   460   21.0  7.7  8.9  chr20             48395103 48395374  (6805958) C hAT-27N1_DR       DNA/hAT-Ac            (256)    475     207 1856739  
  1946    9.9  7.0  0.6  chr20             48395386 48395700  (6805632) C DNA-8-1_DR        DNA/hAT-Ac              (0)   1332     998 1856741  
  9177    5.5  1.9  1.5  chr20             48395701 48396928  (6804404) C LOOPERN1_DR       DNA/Kolobok-T2          (0)   1234       1 1856742  
  7123    7.1  1.2  4.1  chr20             48396929 48397953  (6803379) C DNA-8-1_DR        DNA/hAT-Ac            (336)    996       1 1856743  
   234   17.2 13.8  0.0  chr20             48397954 48398005  (6803327) C Zisupton-3_DR     DNA/Zisupton         (2051)   5904    5845 1856744  
   201   21.1 11.1  1.3  chr20             48397952 48398023  (6803309) C hAT-27N1_DR       DNA/hAT-Ac            (532)    199     121 1856739 *
   238   21.5  0.0 12.9  chr20             48397973 48398068  (6803264) + Zisupton-6_DR     DNA/Zisupton           5497   5581 (16535) 1856745  
  4332    9.7  2.9  0.0  chr20             48398075 48398705  (6802627) + HarbingerN1_DR    DNA/PIF-Harbinger         2    650     (0) 1856746  
   455   26.0  0.0  3.8  chr20             48398706 48398839  (6802493) C CryptonV-N5_DR    DNA/Crypton-V       (19565)   4972    4844 1856747 *
  1039   15.2  0.6  0.0  chr20             48398721 48398891  (6802441) C SINE2-4_DR        SINE/tRNA-V-RTE         (0)    371     200 1856748 *
  7477    8.2  4.6  2.3  chr20             48398886 48400065  (6801267) + hAT-N21_DR        DNA/hAT-Charlie         114   1319   (527) 1856749  
  1339   11.4  3.5  0.0  chr20             48400066 48400267  (6801065) C HE1_DR1           SINE/tRNA-V-RTE       (193)    209       1 1856750  
  1078   20.8  1.3  4.0  chr20             48400268 48400295  (6801037) C DNA6-6_DR         DNA                  (6887)   4394    4171 1856751  
   472   15.7  0.0  0.0  chr20             48400279 48400367  (6800965) C hAT-27N1_DR       DNA/hAT-Ac            (631)    100      12 1856739 *
   233   25.4  0.0  6.7  chr20             48400347 48400426  (6800906) C EnSpm-N48B_DR     DNA/CMC-EnSpm        (5073)   1886    1812 1856752 *
   569   13.0  2.0  0.0  chr20             48400374 48400473  (6800859) + hAT-N164_DR       DNA/hAT-Tip100          830    931  (1109) 1856753  
  5230    4.1  0.0  0.0  chr20             48400482 48401111  (6800221) C hAT-N176_DR       DNA/hAT-Tip100          (0)    630       1 1856754  
  2679    8.2  4.7  0.2  chr20             48401112 48401537  (6799795) C Mariner-N38_DR    DNA/TcMar-Tc1         (100)    447       3 1856755  
   909   10.1  5.9  0.6  chr20             48401538 48401577  (6799755) + CryptonV-N4_DR    DNA/Crypton-V          5090   5138  (8355) 1856756  
  1893   13.5 18.8  0.0  chr20             48401966 48402364  (6798968) + HarbingerN7_DR    DNA/PIF-Harbinger         5    478     (0) 1856757  
   242   10.9  4.3  2.1  chr20             48402457 48402503  (6798829) C MuDR-2_DR         DNA/MULE-MuDR        (5798)  18135   18088 1856758 *
  3063    5.2  3.3  0.2  chr20             48402474 48402898  (6798434) C Mariner-N38_DR    DNA/TcMar-Tc1           (0)    547     110 1856759  
   212   23.7  4.3 10.1  chr20             48402513 48402557  (6798775) C Dada-U1A_DR       DNA/Dada             (7089)   3885    3802 1856760 *
   368    9.8  0.0  0.0  chr20             48402899 48402949  (6798383) + Harbinger-4N1_DR  DNA/PIF-Harbinger         1     51   (970) 1856761  
   775   18.0  5.2  1.0  chr20             48402952 48403142  (6798190) C hAT-N91_DR        DNA/hAT-Ac            (156)    199       1 1856762  
  1283   17.3  6.2  0.0  chr20             48403160 48403402  (6797930) + Harbinger-N13_DR  DNA/PIF-Harbinger        63    320     (4) 1856763  
   220    3.5  3.5  0.0  chr20             48403380 48403408  (6797924) C hAT-5_DR          DNA/hAT-Charlie      (2274)    222     193 1856764 *
  1038   16.8  4.4  8.1  chr20             48403398 48403715  (6797617) C hAT-N108_DR       DNA/hAT-Ac            (264)    312       6 1856765  
   372    5.6  3.4  2.7  chr20             48403982 48404128  (6797204) + (TTA)n            Simple_repeat             3    150     (0) 1856766  
  3089    9.2  5.4  3.9  chr20             48404490 48405022  (6796310) + hAT-24N1_DR       DNA/hAT-Ac              951   1491    (36) 1856767  
   393   10.9  0.0  0.0  chr20             48405028 48405082  (6796250) + HATN12B_DR        DNA/hAT-Ac              639    693     (2) 1856768  
   259   23.3  2.0  4.7  chr20             48405816 48405833  (6795499) C Zisupton-6_DR     DNA/Zisupton        (20765)   1351    1203 1856769  
   415   18.7  0.0  0.8  chr20             48405834 48405968  (6795364) + Kolobok-4_DR      DNA/Kolobok-T2         5030   5163  (1468) 1856770 *
   503   15.8  0.0  0.0  chr20             48405858 48405996  (6795336) + Zisupton-6_DR     DNA/Zisupton          16434  16572  (5544) 1856771  
   404   17.1  3.6  0.0  chr20             48405873 48405883  (6795449) + hAT-N187_DR       DNA/hAT-Charlie         203    228   (949) 1856772 *
   404   17.1  3.6  0.0  chr20             48405969 48406012  (6795320) + hAT-N187_DR       DNA/hAT-Charlie         229    347   (830) 1856772 *
  9390    5.4 12.8  0.7  chr20             48405988 48407306  (6794026) C TZF28B            DNA/TcMar-Tc1         (131)   1483       7 1856773  
   247   12.3  0.0 27.3  chr20             48407518 48407629  (6793703) C SAT-27_DR         Satellite             (746)    973     886 1856774 *
  1335   12.1  3.8  6.2  chr20             48407535 48407850  (6793482) C hAT-N91_DR        DNA/hAT-Ac             (19)    336      28 1856775  
   211   20.0  3.8  5.1  chr20             48407793 48407871  (6793461) + SAT-27_DR         Satellite               287    364  (1355) 1856776 *
   225   21.0  8.4  2.3  chr20             48408920 48408955  (6792377) C DNA8-17_DR        DNA/hAT-Tip100        (101)   1712    1625 1856777  
   239   14.9  2.1  0.0  chr20             48408956 48409002  (6792330) + Mariner-N2_DR     DNA/TcMar              1307   1354  (2612) 1856778 *
   268   12.2  0.0  0.0  chr20             48408965 48409005  (6792327) C SINE2-5_DR        SINE/tRNA-V-RTE         (1)    281     241 1856779  
   708   11.8 11.8  0.7  chr20             48409025 48409160  (6792172) + ENSPM-6_DR        DNA/CMC-EnSpm         22596  22746  (9870) 1856780  
  1092    7.8  0.0  0.0  chr20             48409162 48409303  (6792029) C SINE2-3_DR        SINE/tRNA-V-RTE       (226)    142       1 1856781  
   856   19.7  0.0  7.1  chr20             48409304 48409358  (6791974) C DNA2-7_DR         DNA                  (5111)   4539    4356 1856782 *
  1179    9.4  7.3  2.3  chr20             48409305 48409510  (6791822) C Tx1-27_DR         LINE/L1-Tx1           (483)   2050    1835 1856783  
  1453    7.5  5.7  0.4  chr20             48409515 48409743  (6791589) + DNA-2-17_DR       DNA/CMC-EnSpm             3    243   (642) 1856784  
   396   11.5  0.0  0.0  chr20             48409744 48409804  (6791528) + DNA6-8B_DR        DNA                       1     61  (2611) 1856785  
  5686    2.8  0.3  0.7  chr20             48409817 48410493  (6790839) C HarbingerN2_DR    DNA/PIF-Harbinger       (0)    674       1 1856786  
   963   12.0  3.1  0.6  chr20             48410494 48410642  (6790690) + DNA6-8B_DR        DNA                    1649   1801   (871) 1856787  
   371   18.9  3.3  1.1  chr20             48410588 48410678  (6790654) + hAT-N175_DR       DNA/hAT-hAT5            578    670    (40) 1856788 *
   884   12.1  4.3  0.0  chr20             48410711 48410851  (6790481) C DNA6-8B_DR        DNA                  (2231)    441     295 1856789  
  2741   13.6  1.5  1.1  chr20             48410852 48411326  (6790006) C Copia-11I_DR-LTR  LTR/Gypsy?              (0)    477       1 1856790  
  2001    5.3  7.4  0.7  chr20             48411327 48411606  (6789726) C DNA6-8B_DR        DNA                  (2373)    299       1 1856791  
  2291    7.2 33.2  0.8  chr20             48411610 48412097  (6789235) + DNA-2-17_DR       DNA/CMC-EnSpm           241    885     (0) 1856792  
  1349    9.2 25.9  1.5  chr20             48412098 48412351  (6788981) C Tx1-27_DR         LINE/L1-Tx1           (707)   1826    1509 1856783  
  1875   12.6 23.7  0.4  chr20             48412364 48412793  (6788539) C Tx1-18_DR         LINE/L1-Tx1             (1)   5223    4694 1856793  
   413   12.0  2.4  4.3  chr20             48412739 48412903  (6788429) C Dada-tA_DR        DNA/Dada              (308)   8364    8203 1856794 *
   739   11.7  0.0  1.7  chr20             48412764 48412946  (6788386) C ZFERV-2-I_DR      LTR/ERV1             (9659)    905     726 1856795 *
  1001   14.2  0.0  8.9  chr20             48412788 48412995  (6788337) C DNA9-3_DR         DNA/MULE-MuDR?       (1771)   9608    9418 1856796  
   567   17.3  1.4 14.1  chr20             48412996 48413306  (6788026) C Zisupton-6_DR     DNA/Zisupton        (13238)   8878    8418 1856797 *
  2658   10.0 17.1  1.2  chr20             48413156 48413653  (6787679) C Tx1-18_DR         LINE/L1-Tx1           (525)   4699    4124 1856793  
   391   17.4  0.0  5.8  chr20             48414052 48414179  (6787153) C Kolobok-2_DR      DNA/Kolobok-T2       (3351)   3349    3229 1856798 *
   462   22.6 10.2  0.0  chr20             48414078 48414214  (6787118) C Ginger1-N1_DR     DNA/Ginger-1          (303)   2355    2205 1856799  
   641   12.8  3.9  5.0  chr20             48414560 48414740  (6786592) C EnSpm-N4B_DR      DNA/CMC-EnSpm?         (23)    197      19 1856800  
   408   15.3  0.0  0.0  chr20             48414778 48414849  (6786483) + ANGEL             DNA/Kolobok             144    215    (94) 1856801  
   277   26.9  1.1  0.0  chr20             48414785 48414877  (6786455) C hAT-N137_DR       DNA/hAT-Ac           (2842)    729     636 1856802 *
   271   22.8  1.1  8.2  chr20             48414797 48414887  (6786445) + IS3EU-1_DR        DNA/IS3EU              4028   4112  (4592) 1856803 *
   392   11.8  4.4  0.0  chr20             48414860 48414927  (6786405) + ANGEL             DNA/Kolobok             145    215    (94) 1856804  
   231   22.2  7.4  0.0  chr20             48414864 48414944  (6786388) C hAT-N134_DR       DNA/hAT?              (162)    903     817 1856805 *
   239   28.8  7.2  0.0  chr20             48414888 48414903  (6786429) + EnSpm-N47_DR      DNA/CMC-EnSpm?         1944   2058   (959) 1856806  
   245   16.4  4.9  0.0  chr20             48414951 48415011  (6786321) + ANGEL             DNA/Kolobok             152    215    (94) 1856807  
   221   22.1  0.0  6.8  chr20             48415005 48415067  (6786265) + DIRS-7_DR         LTR/Ngaro              2144   2202  (3191) 1856808 *
   308    9.1  0.0  0.0  chr20             48415025 48415068  (6786264) + ANGEL             DNA/Kolobok             172    215    (94) 1856809  
   247   17.8  5.3  3.9  chr20             48415027 48415102  (6786230) + EnSpm-17_DR       DNA/CMC-EnSpm          3372   3448  (5828) 1856810 *
   379   10.3  5.8  1.4  chr20             48415074 48415142  (6786190) + ANGEL             DNA/Kolobok             144    215    (94) 1856811  
   253   16.1  9.5  5.5  chr20             48415075 48415179  (6786153) + EnSpm-17_DR       DNA/CMC-EnSpm          3343   3451  (5825) 1856812 *
   381   16.3  0.0  5.0  chr20             48415135 48415218  (6786114) + Dada-U1A_DR       DNA/Dada               5765   5844  (5135) 1856813 *
   464   11.3  0.0  0.0  chr20             48415148 48415218  (6786114) + ANGEL             DNA/Kolobok             144    214    (95) 1856814  
   314   22.9  1.4  1.8  chr20             48415158 48415230  (6786102) C hAT-N137_DR       DNA/hAT-Ac           (2809)    762     636 1856815 *
   249   27.1  6.5  0.0  chr20             48415164 48415270  (6786062) + EnSpm-N47_DR      DNA/CMC-EnSpm?         1941   2054   (963) 1856816 *
   215   23.5  2.9  8.2  chr20             48415219 48415249  (6786083) C EnSpm-N47_DR      DNA/CMC-EnSpm?       (2094)    923     827 1856817 *
   466    9.9  0.0  0.0  chr20             48415231 48415301  (6786031) + ANGEL             DNA/Kolobok             145    215    (94) 1856818  
   297   23.2  2.1  0.0  chr20             48415232 48415246  (6786086) C hAT-N134_DR       DNA/hAT?              (159)    906     864 1856819 *
   308   18.8  0.0  0.0  chr20             48415247 48415310  (6786022) + TE-X-13_DR        Unknown                1270   1333  (1092) 1856820  
   297   23.2  2.1  0.0  chr20             48415311 48415326  (6786006) C hAT-N134_DR       DNA/hAT?              (159)    863     810 1856819  
   288   23.9  2.2  2.2  chr20             48415316 48415405  (6785927) C EnSpm-N13_DR      DNA/CMC-EnSpm        (8482)  13667   13578 1856821 *
   220   17.6 10.9  9.4  chr20             48415378 48415479  (6785853) + EnSpm-8_DR        DNA/CMC-EnSpm          7789   7869  (1572) 1856822 *
   210   27.7  0.8 12.6  chr20             48415387 48415510  (6785822) C TE-X-13_DR        Unknown              (1151)   1274    1164 1856823 *
   403   20.6  2.2  1.3  chr20             48415406 48415457  (6785875) + ANGEL             DNA/Kolobok             150    263    (46) 1856824  
   263   15.2 12.8  7.0  chr20             48415449 48415463  (6785869) + EnSpm-N40B_DR     DNA/CMC-EnSpm          3086   3104  (2403) 1856825 *
   452    7.3  5.9  0.0  chr20             48415464 48415531  (6785801) + ANGEL             DNA/Kolobok             144    215    (94) 1856826  
   397   16.8  5.0 27.0  chr20             48415478 48415656  (6785676) C ANGEL             DNA/Kolobok           (161)    148       1 1856827 *
   263   15.2 12.8  7.0  chr20             48415532 48415574  (6785758) + EnSpm-N40B_DR     DNA/CMC-EnSpm          3105   3165  (2342) 1856825 *
   294   17.9 20.8  5.4  chr20             48415542 48415671  (6785661) C Helitron-2_DR     RC/Helitron         (19347)   8065    7917 1856828  
   295   12.0 22.7  0.0  chr20             48415940 48416012  (6785320) + EnSpm-N27B_DR     DNA/CMC-EnSpm             1     90    (83) 1856829  
  1063   14.6 16.2  1.3  chr20             48416013 48416289  (6785043) C Kolobok-N5_DR     DNA/Kolobok-T2?         (0)    485     168 1856830  
   383    7.8  0.0  0.0  chr20             48416280 48416329  (6785003) + Merlin-1_DR       DNA/Merlin             9046   9095  (1432) 1856831 *
  7475    2.5  2.0  0.0  chr20             48416330 48417207  (6784125) C MuDR-N1_DR        DNA/MULE-MuDR           (0)    896       1 1856832  
  2356    7.7  4.4  0.0  chr20             48417208 48417547  (6783785) + DNA-AT-1_DR       DNA                      38    392     (0) 1856833  
   296   20.7  7.2  1.1  chr20             48417475 48417557  (6783775) C Merlin-1_DR       DNA/Merlin           (1400)   9127    9040 1856834 *
  1793    7.2 12.3  0.6  chr20             48417550 48417857  (6783475) C Tx1-53_DR         LINE/L1-Tx1            (32)   2741    2398 1856835  
  3627    7.5  2.3  0.0  chr20             48417858 48418334  (6782998) C DIRS-1D-LTR_DR    LTR/Ngaro               (2)    599     112 1856836  
  1850   17.6  5.0  5.0  chr20             48418337 48418814  (6782518) + DNA-5-1_DR        DNA/hAT?                  1    478   (261) 1856837  
   625   12.8  2.1  1.0  chr20             48418845 48418856  (6782476) + DNA-5-1B_DR       DNA/hAT-Tip100          619    714     (0) 1856838  
   683    7.2  1.2  0.0  chr20             48418857 48418939  (6782393) + DNA-5-1_DR        DNA/hAT?                656    739     (0) 1856839  
   454   11.1  0.8  4.2  chr20             48418940 48419040  (6782292) C Helitron-N3B_DR   RC/Helitron          (4113)   2491    2395 1856840 *
   480    5.0  3.0  0.0  chr20             48418927 48419027  (6782305) + Mariner-N5C_DR    DNA/TcMar              2198   2301  (5620) 1856841 *
  1072    0.0  0.0  1.1  chr20             48418940 48419374  (6781958) + EnSpm-N42_DR      DNA/CMC-EnSpm           546    815   (437) 1856842  
   418   17.4  0.8  0.0  chr20             48419028 48419055  (6782277) + hAT-N70_DR        DNA/hAT?                527    656   (669) 1856843 *
   547    5.5  0.0  0.8  chr20             48419268 48419396  (6781936) C DNA-8-29_DR       DNA/hAT-Tip100         (77)    943     816 1856844  
   285   19.4  0.0 15.6  chr20             48419321 48419424  (6781908) C DIRS-4N1_DR       LTR/Ngaro            (1362)   3100    3011 1856845 *
  3824   10.4  9.4  2.4  chr20             48419382 48420049  (6781283) C DNA-5-1B_DR       DNA/hAT-Tip100          (0)    714       1 1856846  
   229   21.8  1.4  2.9  chr20             48420050 48420110  (6781222) + Helitron-N3B_DR   RC/Helitron            5079   5138  (1466) 1856847 *
   265   20.3  4.1 14.6  chr20             48420048 48420168  (6781164) + DNA9-3_DR         DNA/MULE-MuDR?         9544   9653  (1726) 1856848 *
   270   18.3  1.0 16.5  chr20             48420050 48420147  (6781185) C EnSpm-N48B_DR     DNA/CMC-EnSpm        (1671)   5288    5204 1856849  
   219   24.4  1.4 12.2  chr20             48420148 48420194  (6781138) + hAT-N131_DR       DNA/hAT-Ac              188    318  (1746) 1856850  
  1043    5.2  0.2  1.1  chr20             48420266 48420408  (6780924) C DNA-2-2_DR        DNA                     (0)    407     284 1856851  
   363   11.5  6.9  0.0  chr20             48420510 48420596  (6780736) + DNA8-25_DR        DNA                    2318   2410  (1557) 1856852 *
   887    9.7  0.0  0.0  chr20             48420558 48420681  (6780651) C MuDR-2_DR         DNA/MULE-MuDR        (9269)  14664   14541 1856853 *
  2302    9.7  3.0  0.0  chr20             48420673 48421042  (6780290) C Tx1-53_DR         LINE/L1-Tx1           (397)   2376    1996 1856854  
   376   14.8  0.0  0.0  chr20             48421042 48421102  (6780230) C Kolobok-N5_DR     DNA/Kolobok-T2?       (290)    195     135 1856855 *
   315   22.2  0.0  9.9  chr20             48421073 48421172  (6780160) C CryptonV-N5_DR    DNA/Crypton-V       (19125)   5412    5322 1856856 *
  1286    5.7 16.1  0.0  chr20             48421099 48421291  (6780041) C SINE2-3_DR        SINE/tRNA-V-RTE         (3)    365     142 1856857  
   269   13.2  1.9  0.0  chr20             48421306 48421358  (6779974) + hAT-N126D_DR      DNA/hAT-Ac               78    131   (483) 1856858  
   243   20.4  0.0  5.1  chr20             48421324 48421364  (6779968) + CryptonV-N5_DR    DNA/Crypton-V         14103  14140 (10397) 1856859 *
   346   13.0 14.5  0.0  chr20             48421365 48421433  (6779899) + hAT-N79_DR        DNA/hAT-Ac                1     79  (2010) 1856860  
   979    4.5  3.0  0.0  chr20             48421457 48421590  (6779742) + SINE2-3_DR        SINE/tRNA-V-RTE           2    139   (229) 1856861  
   295    7.0  0.0  0.0  chr20             48421600 48421642  (6779690) + LTR-11_DR-I       LTR                       1     43     (0) 1856862  
   816   10.5  0.0  0.9  chr20             48421643 48421753  (6779579) + LTR-11_DR-LTR     LTR                       1    110    (83) 1856863  
  4375    5.3  2.4  0.0  chr20             48421754 48422295  (6779037) + Harbinger-8N1_DR  DNA/PIF-Harbinger         1    555     (0) 1856864  
   207   25.6  4.8  1.2  chr20             48422228 48422310  (6779022) + DNA2-7_DR         DNA                    5485   5570  (4080) 1856865 *
   642    8.1  0.0  0.0  chr20             48422296 48422381  (6778951) + LTR-11_DR-LTR     LTR                     108    193     (0) 1856866  
  1098   12.0  4.4  0.0  chr20             48422382 48422564  (6778768) C TDR12             DNA                    (49)    193       3 1856867  
   327   10.2  0.0  2.0  chr20             48422565 48422604  (6778728) + hAT-N129_DR       DNA/hAT-Ac              726    764     (0) 1856868  
   236   18.2  3.6  0.0  chr20             48422822 48422876  (6778456) C CryptonV-1_DR     DNA/Crypton-V        (3252)  14621   14565 1856869  
   591   26.7  7.1  3.5  chr20             48422954 48423005  (6778327) + hAT-N21B_DR       DNA/hAT-Ac              718    936   (365) 1856870  
   639   18.6 10.4  1.9  chr20             48423006 48423197  (6778135) + Mariner-N38_DR    DNA/TcMar-Tc1            56    263   (284) 1856871 *
   649   17.1 14.1  1.0  chr20             48423034 48423210  (6778122) + CryptonV-3_DR     DNA/Crypton-V           978   1177 (22276) 1856872  
   425   18.4  9.6  0.8  chr20             48423210 48423324  (6778008) + hAT-N152_DR       DNA/hAT-Blackjack         1    125   (205) 1856873 *
   349   13.4  4.2  5.7  chr20             48423298 48423368  (6777964) + hAT-N152_DR       DNA/hAT-Blackjack       261    330     (0) 1856874 *
   406   18.1 12.1  0.0  chr20             48423369 48423484  (6777848) + EnSpm-6N1_DR      DNA/CMC-EnSpm          1316   1445  (7791) 1856875  
   318    7.7  0.0  3.9  chr20             48423628 48423639  (6777693) + Helitron-N3_DR    RC/Helitron            1529   1538  (1478) 1856876  
  3578    7.3  2.2  1.6  chr20             48423640 48424183  (6777149) C Mariner-N38_DR    DNA/TcMar-Tc1           (0)    547       1 1856877  
   261   23.8  6.9  3.0  chr20             48423682 48423753  (6777579) C Merlin-1_DR       DNA/Merlin           (8336)   2187    2057 1856878 *
   334    2.2  4.4  0.0  chr20             48424149 48424193  (6777139) C EnSpm-N13_DR      DNA/CMC-EnSpm       (14481)   7668    7622 1856879  
   382   18.9 18.5  7.3  chr20             48424269 48424300  (6777032) C EnSpm-N1_DR       DNA/CMC-EnSpm        (1552)    978     735 1856880  
  1297   10.8 19.3  0.0  chr20             48424301 48424559  (6776773) C ANGEL             DNA/Kolobok             (0)    309       1 1856881  
   326   23.4  2.8  8.8  chr20             48424682 48424789  (6776543) C Harbinger-N27_DR  DNA/PIF-Harbinger?    (118)    102       1 1856882  
   368    9.1  4.3  5.8  chr20             48424846 48424862  (6776470) + hAT-N35B_DR       DNA/hAT-Ac              592    607  (1005) 1856883  
  1359    7.5 18.8  0.0  chr20             48424863 48425075  (6776257) + HATN8_DR          DNA/Zisupton              3    255     (0) 1856884  
   259   10.0  7.2  3.1  chr20             48425503 48425525  (6775807) C EnSpm-N11_DR      DNA/CMC-EnSpm        (4729)    624     490 1856885  
   285   12.0  2.4  6.7  chr20             48425526 48425568  (6775764) C Gypsy-226_DR-LTR  LTR/Gypsy             (162)    854     735 1856886  
   307    6.2  1.2  1.2  chr20             48425569 48425650  (6775682) + Helitron-1_DR     RC/Helitron            2561   2642 (23658) 1856887  
   256    7.4  4.9  1.2  chr20             48425592 48425673  (6775659) + ZFERV-2-I_DR      LTR/ERV1                824    908  (9656) 1856888 *
   267   20.7 10.9  3.4  chr20             48426016 48426125  (6775207) C EnSpm-N27B_DR     DNA/CMC-EnSpm          (47)    126       9 1856889  
   238   18.5 19.7  1.2  chr20             48426747 48426817  (6774515) + EnSpm-N27B_DR     DNA/CMC-EnSpm            47    130    (43) 1856890  
   203   16.2  0.0  0.0  chr20             48426785 48426821  (6774511) + EnSpm-N27_DR      DNA/CMC-EnSpm            99    135    (38) 1856891 *
  3396    5.1  7.0  0.4  chr20             48427014 48427469  (6773863) + TC1DR3            DNA/TcMar-Tc1           740   1225     (0) 1856892  
   386   20.2  2.8  4.7  chr20             48427470 48427577  (6773755) C Gypsy118-LTR_DR   LTR/Gypsy             (499)    534     429 1856893  
   406   27.8 12.3  0.7  chr20             48427841 48427895  (6773437) + EnSpm-9_DR        DNA/CMC-EnSpm           754    917  (7703) 1856894  
   472   19.6  1.8  5.0  chr20             48427896 48428061  (6773271) + hAT-N48C_DR       DNA/hAT-Ac             1716   1876   (423) 1856895  
   397   25.7  0.0 18.2  chr20             48427965 48428126  (6773206) C Zisupton-6_DR     DNA/Zisupton        (12639)   9477    9341 1856896 *
   406   27.8 12.3  0.7  chr20             48428062 48428101  (6773231) + EnSpm-9_DR        DNA/CMC-EnSpm           918   1044  (7576) 1856894  
  1317   13.4  3.9  0.8  chr20             48428126 48428359  (6772973) C HarbingerN5_DR    DNA/PIF-Harbinger     (112)    749     509 1856897  
   600   12.4  1.0  0.0  chr20             48428371 48428467  (6772865) + TE-X-3_DR         DNA/PIF-ISL2EU           77    174   (849) 1856898  
   414    4.8  5.8  2.2  chr20             48428451 48428536  (6772796) + EnSpm-N42_DR      DNA/CMC-EnSpm           519    607   (645) 1856899 *
   682   13.6 14.0  0.7  chr20             48428475 48428696  (6772636) C Ginger1-N1_DR     DNA/Ginger-1         (1945)    713     312 1856900  
   776    8.3  0.0  0.0  chr20             48428697 48428829  (6772503) + (CAGA)n           Simple_repeat             4    136     (0) 1856901  
   623   20.4  0.7  0.7  chr20             48428698 48428850  (6772482) + Ginger1-N1_DR     DNA/Ginger-1           2240   2392   (266) 1856902 *
   304   27.5  1.1  0.0  chr20             48428771 48428861  (6772471) + Kolobok-2_DR      DNA/Kolobok-T2         3220   3311  (3389) 1856903 *
   515   10.3  0.0  1.3  chr20             48428838 48428916  (6772416) C TDR9              DNA                   (130)     78       1 1856904 *
  1419   10.2  0.9  1.8  chr20             48428848 48429066  (6772266) C SINE2-3_DR        SINE/tRNA-V-RTE         (1)    367     151 1856905  
   309   20.8  0.0  5.8  chr20             48428985 48429076  (6772256) + hAT5-N2B_DR       DNA/hAT-hAT5           1377   1463   (665) 1856906 *
   259   28.5  0.0  5.7  chr20             48429037 48429065  (6772267) C Polinton-1_DR     DNA/Maverick          (729)  17756   17616 1856907 *
   298   23.9  0.0  2.6  chr20             48429066 48429185  (6772147) C ERV1-N3-I_DR      LTR/ERV1              (858)   3733    3617 1856908  
   212   22.3  0.0  6.2  chr20             48429116 48429201  (6772131) C DNA-N43_DR        DNA/TcMar-Fot1        (332)    722     642 1856909 *
   232    8.1  2.7  0.0  chr20             48429475 48429511  (6771821) C CryptonV-N3_DR    DNA/Crypton-V        (1812)  18851   18814 1856910  
   514   10.8  0.0  1.2  chr20             48429514 48429597  (6771735) + SINE2-1_DR        SINE/tRNA               111    193     (5) 1856911 *
  1805   12.4  0.0  1.7  chr20             48429586 48429880  (6771452) C Looper-N7_DR      DNA/Kolobok-T2        (725)    290       1 1856912  
   227   21.8  7.3  0.0  chr20             48429873 48429927  (6771405) C SAT-26B_DR        Satellite             (367)    426     368 1856913 *
   441   19.0  7.0  0.0  chr20             48429885 48429984  (6771348) + ANGEL             DNA/Kolobok               1    107   (202) 1856914  
   302   21.7 13.1  0.7  chr20             48429985 48430009  (6771323) + EnSpm-8_DR        DNA/CMC-EnSpm          7685   7825  (1616) 1856915  
  4961    2.7  0.3  0.3  chr20             48430014 48430602  (6770730) + SINE3-1           SINE/5S-Deu-L2            2    590     (0) 1856916  
   372   16.4 10.6  9.1  chr20             48430610 48430665  (6770667) C hAT-N134_DR       DNA/hAT?              (177)    888     746 1856917  
   492   12.9  0.0  0.0  chr20             48430666 48430750  (6770582) + ANGEL             DNA/Kolobok             222    306     (3) 1856918  
  1220   12.8  8.9  0.9  chr20             48430756 48430968  (6770364) + HATN8_DR          DNA/Zisupton             25    254     (1) 1856919  
   203   22.5  0.0 11.1  chr20             48431468 48431482  (6769850) + Zisupton-7_DR     DNA/Zisupton          14725  14774  (2304) 1856920  
   248    2.9  0.0 17.1  chr20             48431483 48431523  (6769809) + DNA-X-13_DR       DNA                       3     37   (765) 1856921  
   537   11.1 28.7  0.0  chr20             48431562 48431669  (6769663) + DNA-X-13_DR       DNA                     199    337   (465) 1856922  
  2138    6.8 35.9  0.0  chr20             48431670 48432053  (6769279) C Tc1-6_DR          DNA/TcMar-Tc1           (0)   1203     682 1856923  
   427   16.7 27.0  0.0  chr20             48432063 48432188  (6769144) C Crypton-N1_DR     DNA/Crypton-A         (324)    160       1 1856924  
   288   17.6  7.1 19.1  chr20             48432629 48432768  (6768564) + Harbinger-N32_DR  DNA/PIF-Harbinger         1    126   (280) 1856925  
   505   10.0  4.8  2.9  chr20             48432784 48432886  (6768446) + DNA11TA1B_DR      DNA/CMC-EnSpm            16    120    (83) 1856926  
 11452    3.7  8.5  0.8  chr20             48432889 48434412  (6766920) C Kolobok-N9_DR     DNA/Kolobok-T2          (0)   1639       1 1856927  
   517   10.5  0.0  3.1  chr20             48434413 48434475  (6766857) + DNA11TA1_DR       DNA/CMC-EnSpm           150    203     (0) 1856928  
   263   10.5  0.0  0.0  chr20             48434668 48434705  (6766627) + hAT-N142B_DR      DNA/hAT?                 55     92  (1908) 1856929  
  4410    4.0  1.3  0.0  chr20             48434707 48435238  (6766094) C DNA21TA1_DR       DNA/TcMar-Tc1           (0)    539       1 1856930  
  5490    7.4  9.0  1.0  chr20             48435240 48436073  (6765259) + hAT-N142B_DR      DNA/hAT?                 90    989  (1011) 1856931  
   444   24.2  0.8  1.6  chr20             48436086 48436207  (6765125) C EnSpm-N27_DR      DNA/CMC-EnSpm          (41)    132      12 1856932  
  2753    4.8  2.8  0.3  chr20             48436676 48437027  (6764305) + SINE2-3_DR        SINE/tRNA-V-RTE           1    361     (7) 1856933  
  5867    5.7  3.8  2.1  chr20             48438396 48439195  (6762137) + hAT-N128_DR       DNA/hAT-Charlie           1    813     (0) 1856934  
   221   28.8  1.2  0.0  chr20             48439220 48439249  (6762083) + ENSPM-6_DR        DNA/CMC-EnSpm          5427   5457 (27159) 1856935  
  2375    9.6  0.3  0.0  chr20             48439250 48439584  (6761748) + hAT-N22B_DR       DNA/hAT-Ac                1    336  (1043) 1856936  
   324   27.4  2.1  0.0  chr20             48439504 48439583  (6761749) + EnSpm-N7_DR       DNA/CMC-EnSpm           306    387  (1852) 1856937 *
   579   15.2  0.0  1.1  chr20             48439584 48439676  (6761656) C DNA-1-3_DR        DNA/PIF-Harbinger       (0)    837     746 1856938  
  4946    9.8  3.1  3.6  chr20             48439686 48440503  (6760829) + TC1DR2            DNA/TcMar-Tc1            63    876     (0) 1856939  
  1588   12.1  4.7  2.6  chr20             48440516 48440812  (6760520) + HATN10B_DR        DNA/hAT-Ac              116    418   (190) 1856940  
   365   25.6  2.3  0.0  chr20             48440801 48440812  (6760520) C EnSpm-N11_DR      DNA/CMC-EnSpm        (2367)   2986    2973 1856941 *
  2162   10.4  0.6  1.0  chr20             48440813 48441124  (6760208) + SINE2-4_DR        SINE/tRNA-V-RTE           1    311    (60) 1856942  
   236   18.2  0.0  0.0  chr20             48441126 48441169  (6760163) + HATN10B_DR        DNA/hAT-Ac              557    600     (8) 1856943  
   385   13.8  1.2  1.2  chr20             48441633 48441713  (6759619) C EnSpm-N48_DR      DNA/CMC-EnSpm        (1613)   1965    1885 1856944 *
  1203    7.0  0.3  0.0  chr20             48441642 48442271  (6759061) + (TCTA)n           Simple_repeat             1    631     (0) 1856945  
  1014   22.6 11.2  0.9  chr20             48441658 48442077  (6759255) C Polinton-4_DR     DNA/Maverick         (7591)  12696   12337 1856946 *
   784   25.0  0.0  1.1  chr20             48442078 48442259  (6759073) + (TCTG)n           Simple_repeat             1    180     (0) 1856947  
  1014   22.6 11.2  0.9  chr20             48442260 48442279  (6759053) C Polinton-4_DR     DNA/Maverick         (7591)  12336   12319 1856946  
  2903    7.5  0.8 11.3  chr20             48442532 48443059  (6758273) C hAT-N185B_DR      DNA/hAT?              (552)    804      45 1856948  
   257   11.9  1.6  5.0  chr20             48443066 48443089  (6758243) C ENSPM-6_DR        DNA/CMC-EnSpm       (10641)  21975   21954 1856949  
  1226   10.4  0.5  0.0  chr20             48443090 48443281  (6758051) + Mariner-8_DR      DNA/TcMar-Tc1             1    193  (1401) 1856950  
   454    2.9  0.1  1.7  chr20             48443277 48443474  (6757858) C ENSPM-6_DR        DNA/CMC-EnSpm       (17694)  14922   14854 1856951 *
   408   20.7  0.0  0.0  chr20             48443402 48443488  (6757844) + Gypsy-31-LTR_DR   LTR/Gypsy                84    170   (784) 1856952 *
   210   15.0  2.5  0.0  chr20             48443854 48443893  (6757439) + Mariner-N31_DR    DNA/TcMar-Tc1           432    472    (68) 1856953  
  4020   10.2  7.4  1.0  chr20             48444938 48445598  (6755734) C Harbinger-4N1B_DR DNA/PIF-Harbinger     (460)    703       1 1856954  
  1844   22.5  1.3  0.0  chr20             48445599 48445972  (6755360) C L2-55_DR          LINE/L2               (840)   2626    2248 1856955  
  1579    8.4  4.6  0.0  chr20             48445972 48446210  (6755122) C Mariner-N38_DR    DNA/TcMar-Tc1         (191)    356     107 1856956 *
   202   12.8  8.1 11.7  chr20             48446211 48446272  (6755060) C hAT-N164_DR       DNA/hAT-Tip100       (1160)    880     821 1856957 *
  1461   11.8 19.4  0.0  chr20             48446211 48446257  (6755075) C Helitron-N3_DR    RC/Helitron          (1136)   1877    1536 1856958  
   703   24.0  0.0  0.0  chr20             48446257 48446406  (6754926) C L2-55_DR          LINE/L2              (1387)   2079    1930 1856955 *
  3972   11.3  3.0  0.2  chr20             48446495 48447103  (6754229) C DNA-X-4_DR        DNA                   (616)    629       4 1856959  
   655   17.0  2.6  4.0  chr20             48446968 48447120  (6754212) C Merlin-1_DR       DNA/Merlin           (9264)   1263    1113 1856960 *
   301   16.7  1.4  6.0  chr20             48447281 48447350  (6753982) C ANGEL             DNA/Kolobok            (58)    251     185 1856961  
   734   17.1  5.4  2.1  chr20             48447360 48447544  (6753788) + TDR6              DNA                       1    191    (59) 1856962  
  1960   16.7  2.1 11.2  chr20             48448014 48448499  (6752833) + DNA25TWA2_DR      DNA                       1    446   (356) 1856963  
   554   13.7  5.1  3.0  chr20             48448500 48448642  (6752690) C DNA-5-8F_DR       DNA/hAT-hAT5            (0)    482     350 1856964  
   263   23.5  5.8  4.8  chr20             48448596 48448698  (6752634) + Zisupton-6_DR     DNA/Zisupton          19742  19845  (2271) 1856965 *
   872   13.0  8.6  0.6  chr20             48448620 48448647  (6752685) + Merlin-1_DR       DNA/Merlin             9024   9198  (1329) 1856966  
   888    9.7  9.0  0.0  chr20             48448648 48448781  (6752551) + DNA-AT-1_DR       DNA                       3    148   (244) 1856967  
   430   22.6  0.0  1.0  chr20             48448769 48448781  (6752551) C hAT-N181_DR       DNA/hAT-Tip100        (408)   1156    1145 1856968 *
  9566    5.5  1.6  0.7  chr20             48448782 48450000  (6751332) + DNA-5-6_DR        DNA/hAT                   1   1229     (0) 1856969  
   888    9.5  7.4  2.4  chr20             48450015 48450176  (6751156) C DNA-5-8C_DR       DNA/hAT-hAT5          (521)    170       1 1856970  
   578   12.8 12.8  0.0  chr20             48450178 48450279  (6751053) + DNA25TWA2_DR      DNA                     443    557   (245) 1856971  
  2938    8.0  5.2  0.2  chr20             48450281 48450705  (6750627) C hAT-N203_DR       DNA/hAT-Tip100       (3990)   1551    1106 1856972  
   447   14.5  0.0  0.0  chr20             48450704 48450779  (6750553) + DNA25TWA2_DR      DNA                     661    736    (66) 1856973 *
   501   20.7  0.8  5.1  chr20             48451481 48451602  (6749730) C CryptonV-N5_DR    DNA/Crypton-V       (20017)   4520    4404 1856974 *
  2071   18.2  3.0 21.3  chr20             48451504 48452161  (6749171) C DNA8-23_DR        DNA                  (1709)   5030    4472 1856975 *
  2123   13.0  3.9  0.9  chr20             48451834 48452166  (6749166) C DNA8-17_DR        DNA/hAT-Tip100        (155)   1658    1316 1856976  
  2033   14.6  5.4 26.4  chr20             48451839 48452175  (6749157) + DNA8-23_DR        DNA                    1716   2268  (4471) 1856977 *
  2133   10.5  4.6  0.9  chr20             48452176 48452501  (6748831) C DNA8-17_DR        DNA/hAT-Tip100        (155)   1658    1321 1856978  
  1740   18.4 10.1  3.5  chr20             48452181 48452635  (6748697) + EnSpm-6N1_DR      DNA/CMC-EnSpm          3485   3968  (5268) 1856979 *
   880   16.0  2.7  3.8  chr20             48453176 48453363  (6747969) + IS3EU-4_DR        DNA/IS3EU             11198  11383  (3646) 1856980  
  1742    7.8  4.5  0.4  chr20             48453366 48453611  (6747721) C Kolobok-N2_DR     DNA/Kolobok-T2       (1111)    260       5 1856981  
  1949    7.0  6.3  0.0  chr20             48454339 48454609  (6746723) C HE1_DR1           SINE/tRNA-V-RTE        (81)    321      34 1856982  
   728   15.7  7.2 11.4  chr20             48454425 48454633  (6746699) C CryptonV-N5_DR    DNA/Crypton-V       (20797)   3740    3540 1856983 *
   292   17.6  0.0  0.0  chr20             48454614 48454664  (6746668) C Merlin-2_DR       DNA/Merlin           (7364)   6557    6507 1856984 *
   240   21.3  0.0  0.0  chr20             48454623 48454669  (6746663) C EnSpm-6N1_DR      DNA/CMC-EnSpm        (7032)   2204    2158 1856985 *
  1769    7.8  5.8  1.8  chr20             48454905 48455179  (6746153) + Kolobok-N6_DR     DNA/Kolobok-T2?          12    297   (170) 1856986 *
  2816    9.6  1.0  0.5  chr20             48455166 48455574  (6745758) C hAT-N203_DR       DNA/hAT-Tip100       (3975)   1566    1156 1856987  
  8798    4.8  2.0  1.9  chr20             48455575 48456730  (6744602) + LOOPERN1_DR       DNA/Kolobok-T2            1   1157    (77) 1856988  
   726   11.9  0.8  6.7  chr20             48456718 48456843  (6744489) C DIRS-N3_DR        LTR/Ngaro            (5188)   1049     931 1856989 *
  1782    7.8 11.7  0.0  chr20             48457099 48457380  (6743952) C hAT-N138_DR       DNA/hAT-Ac              (0)   1586    1272 1856990  
   942   10.1  1.4  0.0  chr20             48457376 48457514  (6743818) C Rex1-40_DRe       LINE/Rex-Babar         (20)   3329    3189 1856991 *
  1550   10.7  5.3  0.0  chr20             48457496 48457720  (6743612) + DNA-N17_DR        DNA                     131    367     (0) 1856992  
   414   10.9  0.0  1.6  chr20             48457721 48457782  (6743550) + TDR24             DNA                     255    315   (129) 1856993  
   231   17.4 17.5  5.2  chr20             48457783 48457820  (6743512) C EnSpm-N46_DR      DNA/CMC-EnSpm?       (1162)   2578    2464 1856994  
  9232    2.3  2.3  0.9  chr20             48458144 48459312  (6742020) C L1-1_DR           LINE/L1                 (3)   5808    4651 1856995  
   217   13.1  3.2  3.2  chr20             48459306 48459368  (6741964) + ASAT_CY           Satellite                33     95   (167) 1856996 *
  4280   12.5  2.2  4.9  chr20             48459376 48460185  (6741147) + DNA-TTAA-3_DR     DNA                       6    794   (385) 1856997  
  4280   12.8 12.1  2.1  chr20             48460257 48461089  (6740243) + LOOPERN4_DR       DNA/Kolobok-T2            3    917     (0) 1856998  
  1001   10.7 17.3  8.4  chr20             48461817 48462070  (6739262) + LOOPERN3B_DR      DNA/Kolobok-T2          769   1043     (6) 1856999  
   271   26.4  0.0  1.1  chr20             48462239 48462326  (6739006) C Mariner-N31_DR    DNA/TcMar-Tc1         (185)    355     269 1857000 *
   305   24.1  0.0  1.3  chr20             48462255 48462334  (6738998) C EnSpm-N47_DR      DNA/CMC-EnSpm?        (689)   2328    2250 1857001  
   266   17.5 20.9  0.7  chr20             48462539 48462653  (6738679) C ASAT_CY           Satellite              (48)    214      77 1857002  
  1879   10.7 13.9  0.5  chr20             48462655 48462984  (6738348) C HE1_DR1           SINE/tRNA-V-RTE        (28)    374       1 1857003  
   296    7.9 38.1  0.0  chr20             48463763 48463825  (6737507) + ENSPM-6_DR        DNA/CMC-EnSpm         19073  19159 (13457) 1857004 *
  1059    8.4 13.9  0.0  chr20             48463822 48463987  (6737345) + Harbinger-N10_DR  DNA/PIF-Harbinger       140    328     (0) 1857005  
   767    9.6  0.0  0.0  chr20             48464188 48464291  (6737041) + hAT-N124_DR       DNA/hAT-Ac               26    129   (838) 1857006  
  8214    6.1  1.8  1.0  chr20             48464292 48465432  (6735900) C DNA6-1_DR         DNA/hAT-hAT5            (0)   1149       1 1857007  
  3487   13.0  3.6 25.8  chr20             48465433 48466457  (6734875) + hAT-N124_DR       DNA/hAT-Ac              124    967     (0) 1857008  
   789   10.8  9.8  1.4  chr20             48466462 48466593  (6734739) + TDR15             DNA/hAT-Ac               27    169   (380) 1857009  
   280   19.4  0.0  4.5  chr20             48466600 48466669  (6734663) + EnSpm-N26B_DR     DNA/CMC-EnSpm           119    185    (36) 1857010  
   338   17.9  0.0  1.5  chr20             48466874 48466941  (6734391) C Kolobok-N11_DR    DNA/Kolobok-T2        (364)    107      41 1857011  
   214    7.5  2.4  4.9  chr20             48466939 48466980  (6734352) + hAT-N145_DR       DNA/hAT-Ac              849    889   (702) 1857012 *
  1230    5.8 19.8  0.0  chr20             48466947 48467153  (6734179) C TDR17             DNA/Sola-1              (0)    248       1 1857013  
   282   11.3  1.9  1.9  chr20             48467117 48467170  (6734162) C CryptonV-2_DR     DNA/Crypton-V        (3898)  17913   17860 1857014 *
  1995   13.7  6.2  0.5  chr20             48467499 48467850  (6733482) C Rex1-23_DRe       LINE/Rex-Babar          (2)   2248    1877 1857015  
  7326    6.8  1.0  0.0  chr20             48468238 48469178  (6732154) C TC1DR3            DNA/TcMar-Tc1           (0)   1225     276 1857016  
   223   23.2  0.0  0.0  chr20             48469579 48469634  (6731698) + DNA6-1_DR         DNA/hAT-hAT5            520    575   (574) 1857017 *
  1445   15.5  4.4  1.6  chr20             48469592 48469886  (6731446) + ANGEL             DNA/Kolobok               7    309     (0) 1857018  
   297   24.0  3.9  1.9  chr20             48469797 48469898  (6731434) + EnSpm-17_DR       DNA/CMC-EnSpm          3034   3137  (6139) 1857019 *
   238   20.5 12.5 10.7  chr20             48469899 48469913  (6731419) C EnSpm-N1_DR       DNA/CMC-EnSpm        (1767)    760     642 1857020  
  1619   10.7  8.5  3.5  chr20             48470692 48471021  (6730311) + DNA8-14_DR        DNA                     624    969   (432) 1857021  
   392    7.7  0.0  0.0  chr20             48471127 48471178  (6730154) C DNA-6-N2_DR       DNA                   (205)   4851    4800 1857022  
   237   13.8  0.0 15.4  chr20             48471264 48471323  (6730009) C DNA8-14_DR        DNA                  (1336)     65      14 1857023 *
   355    2.6  0.0  0.0  chr20             48471287 48471324  (6730008) + DNA8-14_DR        DNA                    1352   1389    (12) 1857024  
   217    3.7  0.0  0.0  chr20             48471330 48471356  (6729976) + MuDR-N1_DR        DNA/MULE-MuDR           870    896     (0) 1857025  
   296    9.5  2.4  0.0  chr20             48472888 48472929  (6728403) + TC1DR3            DNA/TcMar-Tc1          1042   1084   (141) 1857026  
  4001    4.5  1.3  7.3  chr20             48472937 48473614  (6727718) C CR1-12_DR         LINE/L2                 (0)   1740    1101 1857027  
   897   10.4  0.7  4.1  chr20             48473610 48473759  (6727573) + TC1DR3            DNA/TcMar-Tc1          1081   1225     (0) 1857028 *
   200   15.4  0.0  0.0  chr20             48474125 48474163  (6727169) + TDR8B             DNA/hAT-Ac              642    680   (283) 1857029  
   375   18.9 11.6  5.5  chr20             48474227 48474257  (6727075) + EnSpm-21_DR       DNA/CMC-EnSpm          6540   6597  (2553) 1857030  
   548   14.9  0.2  6.9  chr20             48474258 48474462  (6726870) C Zisupton-7_DR     DNA/Zisupton         (5541)  11541   11375 1857031 *
   556   13.0  0.9  7.7  chr20             48474305 48474338  (6726994) + ERV1-N3-I_DR      LTR/ERV1               3549   3572  (1019) 1857032  
   507   11.7  1.1  5.0  chr20             48474339 48474527  (6726805) + DNA-N43_DR        DNA/TcMar-Fot1          540    721   (333) 1857033 *
   839   21.1  0.9  4.8  chr20             48474369 48474482  (6726850) + (CA)n             Simple_repeat             1   1126   (238) 1857034  
   375   18.9 11.6  5.5  chr20             48474463 48474659  (6726673) + EnSpm-21_DR       DNA/CMC-EnSpm          6598   6981  (2169) 1857030 *
   576   12.2  0.3  8.8  chr20             48474483 48474816  (6726516) C Zisupton-7_DR     DNA/Zisupton         (5541)  11541   11373 1857035  
   556   13.0  0.9  7.7  chr20             48474528 48474804  (6726528) + ERV1-N3-I_DR      LTR/ERV1               3573   3768   (823) 1857032 *
   244   27.6  1.0  7.9  chr20             48474603 48474996  (6726336) + Zisupton-6_DR     DNA/Zisupton           8393   8761 (13355) 1857036 *
   434   18.0  3.4  6.5  chr20             48474697 48475054  (6726278) + DNA-N43_DR        DNA/TcMar-Fot1          530    724   (330) 1857037 *
   648   19.3  0.8  8.2  chr20             48474829 48474885  (6726447) + ERV1-N3-I_DR      LTR/ERV1               3583   3618   (973) 1857038  
   458   22.4  0.6  3.7  chr20             48474886 48475052  (6726280) C Zisupton-7_DR     DNA/Zisupton         (5545)  11537   11376 1857039  
   648   19.3  0.8  8.2  chr20             48475053 48475285  (6726047) + ERV1-N3-I_DR      LTR/ERV1               3619   3766   (825) 1857038  
   216   24.6  0.6  5.8  chr20             48475172 48475335  (6725997) + Polinton-1_DR     DNA/Maverick          17599  17754   (731) 1857040 *
   301   22.9  0.2 12.2  chr20             48475216 48475422  (6725910) C Zisupton-7_DR     DNA/Zisupton         (5540)  11542   11361 1857041  
   204   21.6 15.1  0.8  chr20             48475292 48475496  (6725836) C Gypsy82-LTR_Dr    LTR/Gypsy             (484)    861     628 1857042 *
   395   21.6  2.3  2.7  chr20             48475393 48475766  (6725566) C Zisupton-7_DR     DNA/Zisupton         (5546)  11536   11366 1857043  
   327   26.0  1.4  3.4  chr20             48475506 48475688  (6725644) + ERV1-N3-I_DR      LTR/ERV1               3583   3767   (823) 1857044 *
   277   25.4  1.6  6.1  chr20             48475541 48475729  (6725603) + DNA-N43_DR        DNA/TcMar-Fot1          535    715   (339) 1857045 *
   335   17.4  1.0  2.0  chr20             48475689 48475788  (6725544) C Polinton-4N1_DR   DNA/Maverick         (5613)   4823    4725 1857046 *
   839   21.1  0.9  4.8  chr20             48475767 48475788  (6725544) + (CA)n             Simple_repeat          1127   1364     (0) 1857034  
   222   28.2  0.0  2.6  chr20             48476184 48476263  (6725069) + hAT-N47C_DR       DNA/hAT-Tip100         1175   1252  (1207) 1857047 *
   612   20.2  6.4 13.6  chr20             48476195 48476507  (6724825) + EnSpm-21_DR       DNA/CMC-EnSpm          6765   6973  (2177) 1857048  
   448   28.6  5.6  4.3  chr20             48476215 48476608  (6724724) + Zisupton-6_DR     DNA/Zisupton           8479   8877 (13239) 1857049 *
   509    7.4  0.0  2.9  chr20             48476570 48476639  (6724693) C Zisupton-7_DR     DNA/Zisupton        (16104)    978     911 1857050  
   228   13.0  2.2  0.0  chr20             48476608 48476653  (6724679) C HATN11_DR         DNA/hAT-hobo          (170)    757     711 1857051 *
   204   13.2  0.0  5.3  chr20             48476709 48476748  (6724584) + Zisupton-6_DR     DNA/Zisupton           8905   8942 (13174) 1857052  
  1489    8.4  0.5  1.9  chr20             48477252 48477469  (6723863) C hAT-N56_DR        DNA/hAT-Ac              (0)   1154     940 1857053  
  2965    8.1  1.2  0.0  chr20             48477471 48477876  (6723456) C hAT-N203_DR       DNA/hAT-Tip100       (3990)   1551    1141 1857054  
  1195    4.6  1.6  9.0  chr20             48477977 48478167  (6723165) C Mariner-N38_DR    DNA/TcMar-Tc1         (369)    178       1 1857055  
  1103    3.0  0.0  0.0  chr20             48478168 48478301  (6723031) C hAT-N56_DR        DNA/hAT-Ac            (320)    834     701 1857053  
  1010   10.0  3.7 10.9  chr20             48478168 48478222  (6723110) C hAT5-N2_DR        DNA/hAT-hAT5         (1268)   1317    1088 1857056 *
   420   19.1  6.7  0.0  chr20             48478311 48478325  (6723007) C Merlin-2_DR       DNA/Merlin           (8999)   4922    4902 1857057  
  3610    6.0  3.7  0.0  chr20             48478326 48478790  (6722542) C TC1DR3            DNA/TcMar-Tc1           (0)   1225     744 1857058  
   235   27.8  4.0  0.0  chr20             48478771 48478896  (6722436) C ENSPM-6_DR        DNA/CMC-EnSpm         (817)  31799   31669 1857059 *
   913   16.4  1.0 10.0  chr20             48478795 48479099  (6722233) C DNA-N43_DR        DNA/TcMar-Fot1        (333)    721     533 1857060  
   688   11.7  0.0  4.6  chr20             48478833 48478868  (6722464) + (TG)n             Simple_repeat             1     57   (329) 1857061 *
   432   20.6  0.0  3.8  chr20             48478869 48479034  (6722298) + Zisupton-7_DR     DNA/Zisupton          11378  11537  (5545) 1857062  
   688   11.7  0.0  4.6  chr20             48479035 48479237  (6722095) + (TG)n             Simple_repeat            58    386     (0) 1857061  
   343   10.9  3.5 14.1  chr20             48479061 48479263  (6722069) C ERV1-N3-I_DR      LTR/ERV1              (825)   3766    3583 1857063 *
   455   23.5  8.4  6.9  chr20             48479092 48479382  (6721950) C EnSpm-21_DR       DNA/CMC-EnSpm        (2170)   6980    6475 1857064  
   499   20.2  0.0  0.0  chr20             48479383 48479560  (6721772) + (TG)n             Simple_repeat             2    179     (0) 1857065  
   455   23.5  8.4  6.9  chr20             48479561 48479747  (6721585) C EnSpm-21_DR       DNA/CMC-EnSpm        (2676)   6474    6151 1857064  
   484   22.6  0.0  9.5  chr20             48479748 48480022  (6721310) + (TG)n             Simple_repeat             1    248     (0) 1857066  
   455   23.5  8.4  6.9  chr20             48480023 48480034  (6721298) C EnSpm-21_DR       DNA/CMC-EnSpm        (2170)   6150    6124 1857064  
   475   16.7  3.8  3.8  chr20             48481327 48481432  (6719900) C Rex1-38_DRe       LINE/Rex-Babar         (19)   3444    3339 1857067  
   443   15.6  2.0  3.1  chr20             48481443 48481541  (6719791) + piggyBac-N2_DR    DNA/PiggyBac              1     98   (438) 1857068  
   203   19.1  1.5  7.8  chr20             48481511 48481578  (6719754) C DNA8-28_DR        DNA/hAT              (3518)   3624    3561 1857069 *
   730   10.6  0.0  1.8  chr20             48481521 48481635  (6719697) C SINE2-4_DR        SINE/tRNA-V-RTE         (3)    368     256 1857070  
   229   19.1  5.9  0.0  chr20             48482031 48482098  (6719234) + piggyBac-N2_DR    DNA/PiggyBac            303    374   (162) 1857071  
  1580   14.9  4.9  0.0  chr20             48482139 48482426  (6718906) C Rex1-38_DRe       LINE/Rex-Babar        (140)   3323    3022 1857067  
   763   12.0 13.2  1.9  chr20             48482722 48482865  (6718467) + DNA11TA1B_DR      DNA/CMC-EnSpm            26    185    (18) 1857072  
   239   23.5  0.0  6.2  chr20             48483031 48483098  (6718234) + LTR-19_DR-LTR     LTR                     286    349  (1013) 1857073  
  1143   14.3  7.3 27.6  chr20             48486343 48486902  (6714430) + hAT-N155B_DR      DNA/hAT-Tip100            1    471    (52) 1857074  
  3401   10.2  7.0  1.0  chr20             48487012 48487583  (6713749) + EnSpm-N23_DR      DNA/CMC-EnSpm             1    606    (32) 1857075  
   415   14.8  5.9  0.9  chr20             48487827 48487928  (6713404) + EnSpm-6N1_DR      DNA/CMC-EnSpm          1151   1257  (7979) 1857076  
   415   10.5  5.3  0.0  chr20             48487853 48487928  (6713404) + Mariner-N38_DR    DNA/TcMar-Tc1           160    239   (308) 1857077  
   395   17.4  9.0  1.7  chr20             48487929 48487963  (6713369) + hAT5-N2_DR        DNA/hAT-hAT5           1299   1417  (1168) 1857078 *
  1574   14.7  6.7  0.8  chr20             48487959 48488302  (6713030) + HATN1_DR          DNA/hAT                  64    427     (0) 1857079  
   369    8.8  3.5  0.0  chr20             48488253 48488309  (6713023) C hAT-N117_DR       DNA/hAT-Tip100       (1004)   1653    1595 1857080 *
   299   22.2  2.4  1.2  chr20             48488308 48488389  (6712943) + hAT-N21_DR        DNA/hAT-Charlie         965   1047   (799) 1857081 *
   466    6.1  0.9  8.6  chr20             48488375 48488385  (6712947) C EnSpm-N37_DR      DNA/CMC-EnSpm        (2512)   4135    4110 1857082  
   414    9.2  1.8  0.9  chr20             48488386 48488495  (6712837) C EnSpm-N17_DR      DNA/TcMar            (3176)   2017    1907 1857083  
   282   22.8  4.2  4.2  chr20             48488390 48488403  (6712929) + EnSpm-6N1_DR      DNA/CMC-EnSpm          1287   1382  (7854) 1857084 *
   345   10.8  5.9  5.9  chr20             48488410 48488527  (6712805) + Harbinger1_DR     DNA/PIF-Harbinger      2794   2911  (1550) 1857085  
   300   23.5  5.1  4.6  chr20             48488411 48488470  (6712862) + CryptonV-N4_DR    DNA/Crypton-V          4895   5091  (8402) 1857086 *
   550   16.3  9.6  0.7  chr20             48488471 48488606  (6712726) + hAT-N21B_DR       DNA/hAT-Ac             1068   1215    (86) 1857087  
   466    6.1  0.9  8.6  chr20             48488496 48488514  (6712818) C EnSpm-N37_DR      DNA/CMC-EnSpm        (2512)   4109    4058 1857082 *
   298   21.3 11.1  1.0  chr20             48488527 48488616  (6712716) C EnSpm-N13_DR      DNA/CMC-EnSpm       (14424)   7725    7627 1857088  
  1436   14.0  9.5  0.0  chr20             48489598 48489861  (6711471) C Kolobok-N3_DR     DNA/Kolobok-T2?        (47)    323      35 1857089  
  1325    7.1  7.1  0.0  chr20             48490301 48490482  (6710850) C TDR19C            DNA/hAT-Charlie         (1)    395     201 1857090  
  1204   18.1 12.7  0.3  chr20             48490304 48490602  (6710730) C DNA8-26_DR        DNA                  (2791)   1739    1404 1857091 *
   437   13.1  6.2  0.0  chr20             48490497 48490641  (6710691) C Dada-U6_DR        DNA/Dada             (8081)    882     729 1857092 *
   411   13.7  0.0  0.0  chr20             48490842 48490914  (6710418) C Tc1-1_DR          DNA/TcMar-Tc1        (1251)    374     302 1857093  
   275    8.3  1.6 14.3  chr20             48490912 48490927  (6710405) C DNA-2-32_DR       DNA/CMC-EnSpm?       (3135)   5647    5536 1857094 *
   386   12.7  0.0  0.0  chr20             48490928 48491037  (6710295) C Mariner-N5C_DR    DNA/TcMar            (6377)   1544    1435 1857095 *
   521    4.5  0.7  1.4  chr20             48490973 48491079  (6710253) C EnSpm-N1_DR       DNA/CMC-EnSpm           (7)   2077    2011 1857082 *
   951    9.3  0.7  1.4  chr20             48491041 48491182  (6710150) C Tc1-1_DR          DNA/TcMar-Tc1        (1260)    365     225 1857096  
   923   11.2  0.8  0.0  chr20             48491235 48491368  (6709964) C Tc1-1_DR          DNA/TcMar-Tc1        (1260)    365     231 1857097  
   940    7.1  0.0  0.0  chr20             48491426 48491551  (6709781) C Tc1-1_DR          DNA/TcMar-Tc1        (1263)    362     237 1857098  
   636   25.7  1.9  1.3  chr20             48491547 48491592  (6709740) C EnSpm-N42_DR      DNA/CMC-EnSpm         (394)    858     545 1857099 *
  1172   19.2  0.0  0.0  chr20             48491593 48491858  (6709474) C Zisupton-6_DR     DNA/Zisupton        (13391)   8725    8460 1857100  
   381   29.5  0.0  5.0  chr20             48491770 48491790  (6709542) C HATN16_DR         DNA/hAT-Charlie        (98)    846     770 1857101 *
   409   15.8  0.0  0.0  chr20             48491791 48491885  (6709447) + Merlin-1_DR       DNA/Merlin             2173   2267  (8260) 1857102  
  1595   10.7 15.4  0.9  chr20             48491989 48492281  (6709051) C Tc1-1_DR          DNA/TcMar-Tc1        (1260)    365      31 1857103  
   815   19.3  2.7  1.1  chr20             48492237 48492419  (6708913) C EnSpm-N17_DR      DNA/TcMar            (1769)   3424    3239 1857104 *
   938   10.7  0.0  0.0  chr20             48492279 48492409  (6708923) C SINE2-4_DR        SINE/tRNA-V-RTE         (8)    363     233 1857105  
   855   16.2  0.7  0.0  chr20             48492410 48492426  (6708906) C EnSpm-N13_DR      DNA/CMC-EnSpm       (20051)   2098    1950 1857106  
   430   13.1 15.2  0.0  chr20             48492426 48492524  (6708808) C ASAT_CY           Satellite             (130)    132      19 1857107 *
  2176   11.0  6.9  0.3  chr20             48492528 48492874  (6708458) + HE1_DR1           SINE/tRNA-V-RTE          10    379    (23) 1857108  
   606   18.4  1.6  1.6  chr20             48492772 48492898  (6708434) + Mariner-N5C_DR    DNA/TcMar              3348   3474  (4447) 1857109 *
   203   24.7  9.3  1.1  chr20             48493043 48493128  (6708204) C EnSpm-17_DR       DNA/CMC-EnSpm        (6478)   2798    2706 1857110 *
   221   15.7  3.7  5.7  chr20             48493078 48493131  (6708201) C Helitron-2_DR     RC/Helitron         (19437)   7975    7923 1857111  
  1406   11.9 11.8  1.0  chr20             48493539 48493801  (6707531) + DNA8-17_DR        DNA/hAT-Tip100         1371   1661   (152) 1857112  
   221   11.4  5.7  0.0  chr20             48494164 48494198  (6707134) + DNA-X-2_DR        DNA                      76    112   (704) 1857113  
  9785    5.4  0.4  0.1  chr20             48494288 48495500  (6705832) + TC1DR3            DNA/TcMar-Tc1             1   1217     (8) 1857114  
   234   12.2  4.9  0.0  chr20             48495488 48495528  (6705804) + Merlin-1_DR       DNA/Merlin             4070   4112  (6415) 1857115 *
   736   18.2  2.8  2.8  chr20             48495761 48495941  (6705391) C EnSpm-N37_DR      DNA/CMC-EnSpm        (6134)    513     333 1857116 *
  1869    8.5 20.1  0.0  chr20             48495805 48496123  (6705209) C HE1_DR1           SINE/tRNA-V-RTE        (18)    384       2 1857117  
   539   20.8  2.3  5.5  chr20             48496017 48496148  (6705184) C DNA2-16_DR        DNA                  (9891)   8160    8033 1857118 *
   951   16.1 15.6  1.1  chr20             48496239 48496482  (6704850) + ANGEL             DNA/Kolobok              31    309     (0) 1857119  
   262   28.8  4.9  9.4  chr20             48496302 48496373  (6704959) C EnSpm-N40B_DR     DNA/CMC-EnSpm        (2341)   3166    3032 1857120 *
   446   19.3  6.6  2.4  chr20             48496374 48496495  (6704837) C TE-X-13_DR        Unknown              (1196)   1229    1103 1857121  
   262   28.8  4.9  9.4  chr20             48496496 48496546  (6704786) C EnSpm-N40B_DR     DNA/CMC-EnSpm        (2341)   3031    2932 1857120  
   756   17.8 14.9  0.7  chr20             48497337 48497585  (6703747) C TDR16             DNA/Merlin             (25)    288       5 1857122  
   339   19.4  0.5  5.3  chr20             48497595 48497697  (6703635) + EnSpm-N46_DR      DNA/CMC-EnSpm?         2161   2268  (1472) 1857123 *
   353   23.8  1.4  0.7  chr20             48497620 48497763  (6703569) + Helitron-4_DR     RC/Helitron           13378  13522 (18346) 1857124 *
   491   21.8  0.5  2.2  chr20             48497628 48497642  (6703690) C Zisupton-6_DR     DNA/Zisupton        (12732)   9384    9294 1857125  
  1073   16.2  6.2  0.8  chr20             48497643 48497866  (6703466) C EnSpm-N48_DR      DNA/CMC-EnSpm        (1704)   1874    1639 1857126  
   622    7.0  0.0  7.0  chr20             48497773 48497865  (6703467) C hAT-N68_DR        DNA/hAT-Ac             (74)   2958    2873 1857127 *
  6200    3.5 25.8  0.6  chr20             48497866 48498851  (6702481) C HATN5_DR          DNA/hAT-Ac              (1)   1155       1 1857128  
   491   21.8  0.5  2.2  chr20             48497880 48497894  (6703438) C Zisupton-6_DR     DNA/Zisupton        (12732)   9293    9184 1857125 *
   552   14.5  0.0  7.2  chr20             48498750 48498957  (6702375) + Kolobok-4_DR      DNA/Kolobok-T2         4997   5190  (1441) 1857129 *
  1377   15.0  5.2  0.0  chr20             48498775 48499141  (6702191) + Zisupton-6_DR     DNA/Zisupton           8431   8816 (13300) 1857130  
   467   22.0  7.9 10.0  chr20             48498865 48499142  (6702190) + Harbinger-N17_DR  DNA/PIF-Harbinger       318    643  (1002) 1857131 *
   558   10.0  1.2  0.0  chr20             48499143 48499222  (6702110) + hAT-N34B_DR       DNA/hAT-Ac                2     82   (760) 1857132  
   467   22.0  7.9 10.0  chr20             48499223 48499344  (6701988) + Harbinger-N17_DR  DNA/PIF-Harbinger       644    788   (857) 1857131  
  2329   12.0 11.2  0.6  chr20             48499812 48500248  (6701084) C Kolobok-N5_DR     DNA/Kolobok-T2?         (2)    483       1 1857133  
   310   20.0 13.7  0.0  chr20             48500370 48500464  (6700868) C ASAT_CY           Satellite              (81)    181      74 1857134  
   219   16.7  8.2  8.2  chr20             48500500 48500514  (6700818) + DNA8-20_DR        DNA/hAT                8802   8898 (11889) 1857135  
   246   11.6  4.7  0.0  chr20             48500522 48500564  (6700768) C EnSpm-N13_DR      DNA/CMC-EnSpm        (8518)  13631   13587 1857136 *
   393   17.2  5.0  8.2  chr20             48500529 48500629  (6700703) C ANGEL             DNA/Kolobok           (194)    115      18 1857137  
   237   15.3 11.0  4.6  chr20             48500565 48500596  (6700736) C DNA7-N1_DR        DNA/Zisupton         (2282)   8121    8049 1857138 *
  1954   12.0  2.8  0.3  chr20             48500636 48500962  (6700370) + LOOPERN6B_DR      DNA/Kolobok-T2?          21    355   (441) 1857139  
  1643    8.7  1.3  0.0  chr20             48500960 48501188  (6700144) + Gypsy50-I_DR      LTR/Gypsy               155    386  (5306) 1857140 *
  3267    3.4  3.4  1.4  chr20             48501189 48501604  (6699728) + hAT-N47_DR        DNA/hAT-Tip100            1    424     (0) 1857141  
   437    9.8  0.0  0.0  chr20             48501611 48501671  (6699661) + Gypsy50-I_DR      LTR/Gypsy               387    447  (5245) 1857140  
   354   26.1  0.0  0.0  chr20             48501657 48501669  (6699663) + EnSpm-N36B_DR     DNA/CMC-EnSpm          1032   1044  (2372) 1857142 *
  1666    3.1  0.0  0.0  chr20             48501670 48501864  (6699468) + hAT-N4C_DR        DNA/hAT-Charlie           1    195     (0) 1857143  
   398   24.2  5.1 11.3  chr20             48501865 48501907  (6699425) + EnSpm-N36B_DR     DNA/CMC-EnSpm          1047   1078  (2338) 1857144 *
  1591   12.1  2.0  3.0  chr20             48501903 48502200  (6699132) + Gypsy50-LTR_DR    LTR/Gypsy                59    353     (0) 1857145  
   666   10.6  4.4  0.0  chr20             48502218 48502330  (6699002) C LOOPERN6_DR       DNA/Kolobok-T2?       (571)    780     663 1857146  
   488   10.1 43.7  2.9  chr20             48502235 48502408  (6698924) + LOOPERN6B_DR      DNA/Kolobok-T2?         549    791     (5) 1857147 *
   514   17.1 13.4  1.5  chr20             48502902 48503020  (6698312) + DNAX-16_DR        DNA                       7    139   (284) 1857148  
  1963    7.2  3.0  0.0  chr20             48503099 48503360  (6697972) + HATN7_DR          DNA/hAT                   1    270   (325) 1857149  
   754   12.5  6.2  0.0  chr20             48503262 48503389  (6697943) + hAT-N137_DR       DNA/hAT-Ac             2835   2970   (601) 1857150 *
   721    7.9 34.6  0.0  chr20             48503360 48503486  (6697846) + HATN7_DR          DNA/hAT                 425    595     (0) 1857151 *
  8455    5.7  5.7  0.0  chr20             48503617 48504729  (6696603) C TC1DR3            DNA/TcMar-Tc1          (49)   1176       1 1857152  
   928   19.0  3.4  3.4  chr20             48504758 48504791  (6696541) C Helitron-2_DR     RC/Helitron         (17811)   9601    9395 1857153  
  1268    6.9  2.9  0.0  chr20             48504792 48504964  (6696368) + TDR19             DNA/hAT-Charlie           1    178   (227) 1857154 *
  3807    7.0 12.3  0.2  chr20             48504962 48505523  (6695809) + Kolobok-N8_DRe    DNA/Kolobok-T2          266    895     (0) 1857155  
   268   10.3  0.0  0.0  chr20             48505491 48505529  (6695803) + Merlin-2_DR       DNA/Merlin             6099   6137  (7784) 1857156 *
  1163   11.4  1.5  2.0  chr20             48505599 48505794  (6695538) + DNA11TA1_DR       DNA/CMC-EnSpm             1    195     (8) 1857157  
   558   17.5  4.0  6.0  chr20             48505663 48505814  (6695518) + Polinton-2N1_DR   DNA/Maverick           7122   7270  (3822) 1857158 *
   294   16.8  1.9  9.2  chr20             48505723 48505827  (6695505) C DNA11TA1B_DR      DNA/CMC-EnSpm           (7)    196      99 1857159 *
   224   18.9  5.7  0.0  chr20             48506320 48506372  (6694960) + Zisupton-6_DR     DNA/Zisupton           8935   8990 (13126) 1857160 *
   520   14.6  4.8  0.0  chr20             48506327 48506429  (6694903) + hAT-N164_DR       DNA/hAT-Tip100          832    939  (1101) 1857161  
   236   16.7  0.0  0.0  chr20             48506471 48506512  (6694820) + ASAT_CY           Satellite                91    132   (130) 1857162  
  6016   10.3  6.4  2.5  chr20             48506538 48507600  (6693732) + Helitron-N5B_DR   RC/Helitron               1   1103   (544) 1857163  
  2539    8.2  0.0  1.5  chr20             48507597 48507941  (6693391) + SINE2-4_DR        SINE/tRNA-V-RTE          22    361    (10) 1857164 *
  2138   13.8  0.2  9.6  chr20             48507606 48508028  (6693304) C Merlin-1_DR       DNA/Merlin           (5857)   4670    4284 1857165 *
   371   18.4  1.9  1.9  chr20             48507940 48508044  (6693288) C Harbinger1_DR     DNA/PIF-Harbinger    (1646)   2815    2711 1857166 *
  2608    5.2  6.9  1.5  chr20             48508018 48508406  (6692926) + TDR1              DNA/TcMar-Tc1           754   1163    (73) 1857167  
   299   31.2  0.0  4.1  chr20             48508045 48508065  (6693267) + Polinton-4_DR     DNA/Maverick          17103  17223  (3064) 1857168 *
   232   13.4  0.0  6.7  chr20             48509190 48509237  (6692095) C CryptonV-3_DR     DNA/Crypton-V       (22478)    975     931 1857169 *
   238   10.1  0.0  7.5  chr20             48509196 48509238  (6692094) + EnSpm-N13_DR      DNA/CMC-EnSpm          8143   8182 (13967) 1857170 *
  1923   13.0  9.9  0.8  chr20             48509226 48509660  (6691672) + Mariner-N38_DR    DNA/TcMar-Tc1            43    516    (31) 1857171  
   204   17.2  0.0 12.3  chr20             48509246 48509256  (6692076) + CryptonV-N4_DR    DNA/Crypton-V          5074   5119  (8374) 1857172 *
   758   18.2  3.9  2.2  chr20             48509720 48509899  (6691433) + SAT-26_DR         Satellite              2540   2722  (1161) 1857173 *
   882   17.7  4.3  0.0  chr20             48509741 48509901  (6691431) + CryptonV-N5_DR    DNA/Crypton-V         18773  18940  (5597) 1857174  
  4266    9.5  9.2  0.7  chr20             48509902 48510582  (6690750) C DNA-5-1_DR        DNA/hAT?                (0)    739       1 1857175  
   411   11.1  3.2  0.0  chr20             48510583 48510644  (6690688) C KolobokN78B_DR    DNA/Kolobok-T2        (152)    865     802 1857176  
  2642    6.5  2.5  0.6  chr20             48510646 48511002  (6690330) + L2-1_DR           LINE/L2                4622   4985     (0) 1857177  
   213   20.3  6.2  0.0  chr20             48510988 48511051  (6690281) + hAT-N127_DR       DNA/hAT-Charlie        3399   3466  (6850) 1857178 *
  4647    9.9  4.9  2.4  chr20             48511002 48511770  (6689562) C Kolobok-N7_DR     DNA/Kolobok-T2        (388)    788       1 1857179  
   367   16.9  0.0  5.2  chr20             48511923 48512003  (6689329) C EnSpm-N26B_DR     DNA/CMC-EnSpm           (0)    221     145 1857180 *
   387   19.5  4.7  3.9  chr20             48511979 48512106  (6689226) + EnSpm-N26B_DR     DNA/CMC-EnSpm             8    136    (85) 1857181  
  5479   10.6  2.9  0.5  chr20             48512107 48512903  (6688429) + DNA-X-2_DR        DNA                       1    816     (0) 1857182  
   444   11.2  5.4  3.2  chr20             48512904 48512993  (6688339) + EnSpm-N26B_DR     DNA/CMC-EnSpm           130    221     (0) 1857183  
   367   12.0  0.8  4.0  chr20             48513358 48513487  (6687845) + hAT-N48B_DR       DNA/hAT-Ac             1595   1720   (420) 1857184  
   273   16.0  0.0  2.7  chr20             48513361 48513514  (6687818) C ERV1-N3-I_DR      LTR/ERV1              (835)   3756    3607 1857185 *
   800    4.6  0.3  0.0  chr20             48513378 48513556  (6687776) + (TGAG)n           Simple_repeat             1    179     (0) 1857186  
   258   21.6  2.2  1.5  chr20             48513448 48513583  (6687749) + hAT-N36_DR        DNA/hAT                 167    303  (1437) 1857187 *
   252   15.1  2.6  4.0  chr20             48513767 48513842  (6687490) C hAT-N110_DR       DNA/hAT?                (0)    697     623 1857188  
   452   21.5  0.9  1.9  chr20             48513848 48513956  (6687376) + Kolobok-N1_DR     DNA/Kolobok-T2?         660    767    (32) 1857189  
   238   13.2  0.0  0.0  chr20             48513931 48513968  (6687364) + DNA-N22_DR        DNA                      12     49   (719) 1857190 *
  1652   15.4  5.2  0.0  chr20             48513969 48514240  (6687092) C Harbinger-4N1_DR  DNA/PIF-Harbinger       (0)   1021     736 1857191  
  2549   13.8  6.3  0.2  chr20             48514250 48514679  (6686653) + DNA-1-3B_DR       DNA/PIF-Harbinger         1    456   (307) 1857192 *
  3374    3.1  0.0  0.0  chr20             48514676 48515064  (6686268) C DNA25TWA2_DR      DNA                   (413)    389       1 1857193  
   463   13.1 15.7  0.8  chr20             48515065 48515168  (6686164) + DNA-4-1_DR        DNA/Sola-2              417    536    (76) 1857194  
  3244    9.6  5.3  0.4  chr20             48515169 48515662  (6685670) C DNA-5-1_DR        DNA                     (0)    739     222 1857195  
  1928   16.5  2.3  2.3  chr20             48515675 48516108  (6685224) + Copia-11I_DR-LTR  LTR/Gypsy?               31    464    (13) 1857196  
  1190    6.2 15.5  0.5  chr20             48516110 48516303  (6685029) C DNA-5-1_DR        DNA                   (516)    223       1 1857195  
   441    5.6  2.6  6.8  chr20             48516311 48516387  (6684945) + DNA4-1B_DR        DNA/Sola-2              541    614     (0) 1857197  
   632   15.3  7.1  2.3  chr20             48516388 48516513  (6684819) + DNA-N22_DR        DNA                     635    766     (2) 1857198  
   547   11.4  0.0  0.0  chr20             48516524 48516602  (6684730) C ANGEL             DNA/Kolobok           (230)     79       1 1857199  
   294   26.9  5.4  0.0  chr20             48516528 48516620  (6684712) C DNA6-1_DR         DNA/hAT-hAT5          (548)    601     504 1857200 *
   207   18.6  2.3  0.0  chr20             48516701 48516743  (6684589) + Mariner-7_DR      DNA/TcMar-Tc1          1267   1310   (277) 1857201  
   230   19.6  0.0  0.0  chr20             48517406 48517451  (6683881) C Harbinger-N28_DR  DNA/PIF-Harbinger      (20)    642     597 1857202  
   280   13.3  0.0  0.0  chr20             48517520 48517564  (6683768) C CryptonV-N4_DR    DNA/Crypton-V        (8381)   5112    5068 1857203 *
  1713    9.0  1.7  3.7  chr20             48517536 48517835  (6683497) C Mariner-N38_DR    DNA/TcMar-Tc1           (0)    547     254 1857204 *
  5981    2.3  1.4  3.3  chr20             48517834 48518639  (6682693) C L1-47_DR          LINE/L1                 (9)   5448    4658 1857205  
  1737    8.1  3.9  0.4  chr20             48518640 48518898  (6682434) C Mariner-N38_DR    DNA/TcMar-Tc1         (279)    268       1 1857206  
   303   11.4  0.0  0.0  chr20             48518861 48518904  (6682428) + MuDR-2_DR         DNA/MULE-MuDR         18080  18123  (5810) 1857207 *
   918    8.5  4.1  2.3  chr20             48518905 48519073  (6682259) C Mariner-N12_DR    DNA/TcMar-Tc1           (6)    218      47 1857208  
  4337    5.6 25.3  0.3  chr20             48519081 48519775  (6681557) C TDR2              DNA/TcMar-Tc1           (4)    933      66 1857209  
  1445    0.6  1.8  0.0  chr20             48519775 48519944  (6681388) C L2-2_DRe          LINE/L2                 (0)   4238    4066 1857210 *
   405   13.6  0.0  0.0  chr20             48519952 48520010  (6681322) C TDR2              DNA/TcMar-Tc1         (878)     59       1 1857209  
   333   11.4 15.5  1.2  chr20             48520117 48520187  (6681145) C Harbinger-N31B_DR DNA/PIF-Harbinger      (78)    603     523 1857211  
   469   17.2  0.6 14.3  chr20             48520239 48520421  (6680911) C IS3EU-1_DR        DNA/IS3EU            (4990)   3714    3554 1857212 *
  1416    5.2  1.0  0.0  chr20             48520259 48520450  (6680882) C DNA-TA-2_DR       DNA/CMC-EnSpm           (0)    196       3 1857213  
  3145    8.8 13.3  1.0  chr20             48520744 48521269  (6680063) + hAT-N94_DR        DNA/hAT-Charlie           1    590   (481) 1857214  
  1630   13.0  4.7  4.0  chr20             48521267 48521562  (6679770) C L2-5_DRe          LINE/L2                 (3)   2224    1927 1857215 *
  2644   14.6  1.0  1.2  chr20             48521564 48522062  (6679270) C Gypsy-236B_DR-LTR LTR/Gypsy               (0)    498       1 1857216  
  2302    9.3  1.0  0.0  chr20             48522071 48522381  (6678951) C Harbinger-N10_DR  DNA/PIF-Harbinger       (0)    328      15 1857217  
  2518    8.2  0.0  0.0  chr20             48522383 48522710  (6678622) C Harbinger-N10_DR  DNA/PIF-Harbinger       (0)    328       1 1857218  
   714   14.5  1.6  0.0  chr20             48522711 48522805  (6678527) C L2-5_DRe          LINE/L2               (300)   1927    1831 1857215  
  1860    5.9  3.1  5.7  chr20             48522814 48523101  (6678231) + hAT-N94_DR        DNA/hAT-Charlie         589    869   (202) 1857219  
  6221   12.4  9.8  2.5  chr20             48523102 48524364  (6676968) + DNA-5-5_DR        DNA/hAT                   1   1353     (0) 1857220  
   410   12.3  1.5  0.0  chr20             48524308 48524372  (6676960) + hAT-N101_DR       DNA/hAT-Ac             1086   1151   (828) 1857221 *
  1407    8.1  0.0  0.9  chr20             48524367 48524578  (6676754) + hAT-N94_DR        DNA/hAT-Charlie         862   1071     (0) 1857222  
  4670    2.9  1.8  0.0  chr20             48524584 48525128  (6676204) C Harbinger-8N1_DR  DNA/PIF-Harbinger       (0)    555       1 1857223  
   207   23.6  0.0  0.0  chr20             48525707 48525761  (6675571) C ENSPM-6_DR        DNA/CMC-EnSpm       (17724)  14892   14838 1857224  
   596   14.1 24.0  0.0  chr20             48525993 48526113  (6675219) C LOOPERN4B_DR      DNA/Kolobok-T2        (124)    379     230 1857225  
   218   11.0  0.0 13.5  chr20             48526111 48526152  (6675180) + Kolobok-1N2_DR    DNA/Kolobok-T2          492    528   (162) 1857226 *
 18603    0.6  4.4  0.4  chr20             48526153 48528327  (6673005) + DNA-6-N6_DR       DNA/hAT?                  1   2261    (48) 1857227  
 19234    2.8  3.8  2.1  chr20             48528328 48530854  (6670478) + DNA-8-4_DR        DNA/hAT-Ac                1   2568     (0) 1857228  
   468    0.0  0.0  0.0  chr20             48530855 48530910  (6670422) + DNA-6-N6_DR       DNA/hAT?               2254   2309     (0) 1857229  
   213   14.3  0.0  0.0  chr20             48530911 48530944  (6670388) + Kolobok-1N2_DR    DNA/Kolobok-T2          523    556   (134) 1857230  
   536   12.5  0.0  0.0  chr20             48530945 48531024  (6670308) C Tc1-4_DR          DNA/TcMar-Tc1         (368)   1204    1125 1857231  
  4637    4.0  0.0  2.0  chr20             48531028 48531593  (6669739) C Harbinger-8N1_DR  DNA/PIF-Harbinger       (0)    555       1 1857232  
   215   26.7  1.7  0.0  chr20             48531547 48531606  (6669726) C EnSpm-N10_DR      DNA/CMC-EnSpm        (7075)   2233    2173 1857233 *
  5971   11.7  8.0  3.6  chr20             48531596 48532670  (6668662) C Tc1-4_DR          DNA/TcMar-Tc1         (450)   1122       2 1857231  
   891   14.0  2.4  2.4  chr20             48532826 48533037  (6668295) C ASAT_CY           Satellite              (47)    215       4 1857234  
   258   25.2 11.1  3.5  chr20             48532901 48533089  (6668243) C DNA9-5_DR         DNA                   (584)   4343    4141 1857235 *
  3962   11.1 10.3  0.0  chr20             48533095 48533782  (6667550) C TDR13             DNA                     (5)    767       9 1857236  
  1028    9.2  1.2  0.6  chr20             48534610 48534773  (6666559) + hAT-N167B_DR      DNA/hAT-Charlie        1217   1381   (192) 1857237 *
  2786    3.6  0.0  1.4  chr20             48534638 48535005  (6666327) C HE2_DR            SINE/tRNA-V-RTE         (0)    363       1 1857238  
  2182   12.5  4.2  2.3  chr20             48535006 48535062  (6666270) + TDR17B            DNA/Sola-1              406    838   (708) 1857239  
  1308    7.9  2.6  0.0  chr20             48535120 48535308  (6666024) + hAT-N4C_DR        DNA/hAT-Charlie           2    195     (0) 1857240  
  1352    6.0 20.0  0.4  chr20             48535448 48535682  (6665650) + HATN10_DR         DNA/hAT-Ac                1    281   (174) 1857241  
  1228    4.4  0.0  0.0  chr20             48535683 48535840  (6665492) + Tc1-6_DR          DNA/TcMar-Tc1             1    158  (1045) 1857242  
  1785    9.1  0.0  0.0  chr20             48535841 48536083  (6665249) + HarbingerN6_DR    DNA/PIF-Harbinger         1    243   (150) 1857243  
 30164    1.3  1.9  0.0  chr20             48536084 48539813  (6661519) + hAT-N64B_DR       DNA/hAT-Ac                1   3799     (0) 1857244  
  1260    4.4  0.0  0.0  chr20             48539814 48539970  (6661362) + HarbingerN6_DR    DNA/PIF-Harbinger       236    392     (1) 1857245  
  1284    6.2  8.7  0.0  chr20             48539972 48540166  (6661166) C Tc1-6_DR          DNA/TcMar-Tc1         (155)   1048     837 1857246  
  4836    6.0  4.9  2.7  chr20             48540175 48540967  (6660365) + hAT-N150_DR       DNA/hAT-Blackjack       616   1425   (258) 1857247  
 52642    0.9  1.2  0.0  chr20             48540968 48547197  (6654135) + Kolobok-1_DR      DNA/Kolobok-T2            1   6303     (0) 1857248  
  2046    3.1  1.1  0.4  chr20             48547198 48547457  (6653875) + hAT-N150_DR       DNA/hAT-Blackjack      1422   1683     (0) 1857249  
   522   13.8  1.1  0.0  chr20             48547466 48547559  (6653773) + DNA11TA1B_DR      DNA/CMC-EnSpm           102    196     (7) 1857250  
   204    0.0  0.0  0.0  chr20             48547553 48547576  (6653756) C DNAX-18_DR        DNA/Merlin            (734)     24       1 1857251 *
  3269    3.5  0.0  0.0  chr20             48547670 48548067  (6653265) C DNA-2-2_DR        DNA                     (0)    407      10 1857252  
   207   23.4  0.9  8.0  chr20             48548716 48548737  (6652595) + DNA-1-8_DR        DNA                     745    839   (717) 1857253  
   219   26.2  1.2  0.0  chr20             48548738 48548817  (6652515) C CATCH2LTR_DR      LTR/Pao                (70)    755     675 1857254 *
   560   10.9 11.8  0.9  chr20             48548770 48548871  (6652461) C DNA-N43_DR        DNA/TcMar-Fot1        (337)    717     605 1857255  
   424   14.8  0.0  2.5  chr20             48548777 48548901  (6652431) + hAT-2n1_DR        DNA/hAT-Charlie        1036   1157    (53) 1857256 *
  2999    9.9  1.5  9.5  chr20             48548923 48549467  (6651865) C TDR22             DNA                     (3)   1252     748 1857257  
  6819    5.2  3.8  1.4  chr20             48549472 48550449  (6650883) C TDR1              DNA/TcMar-Tc1         (233)   1003       3 1857258  
   594    3.8  0.0  1.2  chr20             48550452 48550532  (6650800) C Rex1-15_DRe       LINE/Rex-Babar        (543)   1121    1042 1857259 *
  8239    2.9  4.0  0.6  chr20             48550528 48551589  (6649743) + Harbinger-4N1C_DR DNA/PIF-Harbinger        53   1149    (57) 1857260  
   521   21.5  7.5  3.1  chr20             48551916 48552102  (6649230) C CryptonV-N6_DR    DNA/Crypton-V         (275)    287      93 1857261  
   214   19.1  4.4  5.0  chr20             48552140 48552297  (6649035) + ERV1-N3-I_DR      LTR/ERV1               3603   3759   (832) 1857262  
  4756   14.7  7.0  6.7  chr20             48552298 48554250  (6647082) + DNA9-N1_DR        DNA/MULE-NOF              1   1151  (3865) 1857263  
  1137   10.6  0.0  0.0  chr20             48554276 48554454  (6646878) C DNA8-4A_DR        DNA/hAT-Charlie         (0)    919     741 1857264  
   342    9.2 10.2  1.5  chr20             48554422 48554608  (6646724) + DNA-8-29_DR       DNA/hAT-Tip100          741    943    (77) 1857265 *
   894   15.8  0.3  7.8  chr20             48554444 48554473  (6646859) C EnSpm-N48_DR      DNA/CMC-EnSpm        (1704)   1874    1762 1857266  
  1218   11.5  0.0 14.0  chr20             48554474 48554725  (6646607) C DNA8-25_DR        DNA                  (3119)    848     628 1857267  
   900   15.2  0.0  2.1  chr20             48554558 48554752  (6646580) + DNA9-3_DR         DNA/MULE-MuDR?         9442   9632  (1747) 1857268 *
   894   15.8  0.3  7.8  chr20             48554753 48554791  (6646541) C EnSpm-N48_DR      DNA/CMC-EnSpm        (1704)   1761    1604 1857266  
  2336   13.7 20.0  2.7  chr20             48555290 48556045  (6645287) C hAT-N177B_DR      DNA/hAT-Tip100          (5)    959      77 1857269  
   227   26.7  1.2  7.5  chr20             48556024 48556108  (6645224) + DNA-2-32_DR       DNA/CMC-EnSpm?         2456   2535  (6247) 1857270 *
   218   25.4  4.2  8.8  chr20             48556030 48556047  (6645285) + DNAX-25B_DR       DNA/Zisupton           2257   2270  (1268) 1857271 *
  2494    4.2  0.0 10.0  chr20             48556048 48556444  (6644888) + HE2_DR            SINE/tRNA-V-RTE           2    362     (1) 1857272  
   405   10.9  5.5  1.4  chr20             48556428 48556512  (6644820) C hAT-N177C_DR      DNA/hAT-Tip100        (877)     87       1 1857273 *
   379   17.6  4.0  0.0  chr20             48556448 48556521  (6644811) + Mariner-N5C_DR    DNA/TcMar              1767   1843  (6078) 1857274 *
  1535   12.4 21.0  2.0  chr20             48556525 48556976  (6644356) C Mariner-N38_DR    DNA/TcMar-Tc1           (0)    547      12 1857275  
  1477   15.2 24.4  1.3  chr20             48556986 48557371  (6643961) C hAT-N22B_DR       DNA/hAT-Ac            (648)    731     258 1857276  
   236   30.7  3.0  0.0  chr20             48557344 48557369  (6643963) C EnSpm-N36B_DR     DNA/CMC-EnSpm        (2354)   1062    1034 1857277 *
  1660    1.6  0.0  0.0  chr20             48557370 48557562  (6643770) + TDR3              DNA/hAT-Charlie           1    193     (0) 1857278  
   216    7.4  0.0  0.0  chr20             48557563 48557588  (6643744) C TDR5              DNA/CMC-EnSpm         (505)     26       1 1857279  
  6389    6.4  2.2  1.7  chr20             48557593 48558524  (6642808) + TDR2              DNA/TcMar-Tc1             1    937     (0) 1857280  
  2344    9.1 36.1  0.9  chr20             48558559 48559121  (6642211) + REX1-1_DR         LINE/Rex-Babar         2797   3555    (35) 1857281  
   215   24.5  5.0  1.0  chr20             48559063 48559161  (6642171) C IS3EU-1_DR        DNA/IS3EU            (1962)   6742    6640 1857282 *
   467    7.7  0.9  0.9  chr20             48559075 48559179  (6642153) + ERV1-7_DR-I       LTR/ERV1               1687   1791  (4912) 1857283 *
   503   10.5  0.9  2.7  chr20             48559084 48559440  (6641892) + Zisupton-6_DR     DNA/Zisupton           9198   9482 (12634) 1857284 *
   593   22.1  0.8  7.2  chr20             48559298 48559331  (6642001) + (CA)n             Simple_repeat             1    229   (297) 1857285  
   361   22.0  1.0  5.8  chr20             48559332 48559569  (6641763) C Zisupton-7_DR     DNA/Zisupton         (5540)  11542   11366 1857286  
   225   19.8 11.5  7.4  chr20             48559430 48559768  (6641564) + EnSpm-21_DR       DNA/CMC-EnSpm          6150   6501  (2649) 1857287 *
   268   24.5  0.6  1.9  chr20             48559643 48559800  (6641532) C Zisupton-7_DR     DNA/Zisupton         (5547)  11535   11380 1857288  
   215   23.6  1.1  7.7  chr20             48559801 48559819  (6641513) + ERV1-N3-I_DR      LTR/ERV1               3603   3768   (823) 1857289  
   593   22.1  0.8  7.2  chr20             48559820 48559860  (6641472) + (CA)n             Simple_repeat           230    526     (0) 1857285  
   217   26.2  0.7  1.4  chr20             48560079 48560095  (6641237) + Zisupton-7_DR     DNA/Zisupton          11364  11505  (5577) 1857290  
   245   17.1  2.4  2.4  chr20             48560096 48560106  (6641226) C EnSpm-21_DR       DNA/CMC-EnSpm        (2159)   6991    6953 1857291  
   277   17.0  2.1  0.0  chr20             48560107 48560200  (6641132) + ENSPM-6_DR        DNA/CMC-EnSpm         14851  14946 (17670) 1857292  
   242   20.9  0.8  3.1  chr20             48560109 48560241  (6641091) C ERV1-N3-I_DR      LTR/ERV1              (871)   3720    3591 1857293 *
   245   17.1  2.4  2.4  chr20             48560201 48560221  (6641111) C EnSpm-21_DR       DNA/CMC-EnSpm        (2159)   6952    6866 1857291  
   247   10.2  9.9  3.1  chr20             48560409 48560499  (6640833) + EnSpm-21_DR       DNA/CMC-EnSpm          6242   6338  (2812) 1857294  
   267   14.5  7.1 11.0  chr20             48560514 48560598  (6640734) + HarbingerN1_DR    DNA/PIF-Harbinger        61    142   (508) 1857295  
  2364    3.9  0.0  0.0  chr20             48560599 48560903  (6640429) C Mariner-N30_DR    DNA/TcMar-ISRm11        (0)    852     548 1857296  
  1824    8.0  1.3  4.8  chr20             48560906 48561208  (6640124) + hAT-N203_DR       DNA/hAT-Tip100         1056   1348  (4193) 1857297 *
  2745    8.0  0.8  0.5  chr20             48561206 48561597  (6639735) + TDR22B            DNA                     856   1248     (0) 1857298  
   802   16.2  0.0  0.0  chr20             48561598 48561739  (6639593) + HarbingerN1_DR    DNA/PIF-Harbinger       476    617    (33) 1857299  
  1309   13.6  0.0  4.4  chr20             48561745 48561983  (6639349) C DNA-3-5_DR        DNA                     (0)   1074     846 1857300  
  5533    2.7  2.6  0.1  chr20             48561984 48562680  (6638652) C DNA-5-1B_DR       DNA/hAT-Tip100          (0)    714       1 1857301  
  1515   12.9  2.3  0.4  chr20             48562681 48562937  (6638395) C DNA-3-5_DR        DNA                   (224)    850     589 1857300  
  2575    6.1  1.1  3.3  chr20             48562955 48563328  (6638004) + SINE2-3_DR        SINE/tRNA-V-RTE           1    366     (2) 1857302  
  1467   10.6 33.8  6.6  chr20             48563331 48563805  (6637527) C DNA-3-5_DR        DNA                   (471)    603       1 1857300  
   244   18.5  1.8  4.5  chr20             48563944 48564056  (6637276) C Helitron-2_DR     RC/Helitron          (3695)  23717   23608 1857303 *
   327   15.0  1.5  2.2  chr20             48563971 48564106  (6637226) + ERV1-N3-I_DR      LTR/ERV1               3632   3766   (825) 1857304  
   223   19.9  1.7  6.5  chr20             48564078 48564254  (6637078) + ERV1-N3-I_DR      LTR/ERV1               3595   3763   (828) 1857304 *
   314   16.0  1.6  7.8  chr20             48564107 48564160  (6637172) + (CA)n             Simple_repeat             2    180     (0) 1857305  
   286   13.8  2.8  7.8  chr20             48564114 48564365  (6636967) C Zisupton-7_DR     DNA/Zisupton         (5547)  11535   11376 1857306 *
   419    9.4  0.0  0.0  chr20             48564706 48564769  (6636563) + TDR22             DNA                       1     64  (1191) 1857307  
   212    2.8  0.0  0.0  chr20             48564780 48564815  (6636517) C Rex1-31_DRe       LINE/Rex-Babar        (443)   3090    3055 1857308  
   238   13.1 15.4  0.0  chr20             48564935 48565064  (6636268) C DNA-N43_DR        DNA/TcMar-Fot1        (378)    676     527 1857309 *
   300    2.8  0.0  0.0  chr20             48564995 48565065  (6636267) C ENSPM-6_DR        DNA/CMC-EnSpm       (18601)  14015   13945 1857310  
   222    6.4  0.0  0.0  chr20             48565024 48565070  (6636262) + DNA-N4_DR         DNA                     682    728   (314) 1857311 *
  8676    0.0  0.0  0.0  chr20             48565054 48566041  (6635291) C Togen-1_DR        LINE/R2-NeSL          (943)   2619    1632 1857312  
  8122    0.4  0.0  0.0  chr20             48566038 48566967  (6634365) + Togen-1_DR        LINE/R2-NeSL           2633   3562     (0) 1857313 *
   241   16.7  1.6  1.6  chr20             48566938 48566998  (6634334) + Zisupton-N1_DR    DNA/Zisupton           1387   1447  (1867) 1857314 *
   221   10.4  2.0  2.0  chr20             48566960 48567008  (6634324) + LOOPERN2_DR       DNA/Kolobok-T2          847    895   (480) 1857315 *
   209   22.1  1.1  4.6  chr20             48566968 48567057  (6634275) C Helitron-2_DR     RC/Helitron         (22015)   5397    5311 1857316 *
   258   18.8  2.3  2.3  chr20             48567093 48567179  (6634153) C DNA6-6_DR         DNA                  (1266)  10015    9929 1857317 *
   343   21.6  0.9  1.8  chr20             48567109 48567221  (6634111) + ERV1-N3-I_DR      LTR/ERV1               3608   3719   (872) 1857318  
   331   19.4  0.0  0.0  chr20             48567188 48567214  (6634118) + DNA8-26_DR        DNA                    1479   1505  (3025) 1857319 *
   233   17.8  0.0  0.0  chr20             48567215 48567259  (6634073) + TC1DR3B           DNA/TcMar-Tc1             1     45   (844) 1857320 *
   290   19.1  0.7 10.9  chr20             48567222 48567246  (6634086) + ENSPM-6_DR        DNA/CMC-EnSpm         31676  31800   (816) 1857321  
   632   20.3  2.9  0.0  chr20             48567293 48567430  (6633902) C Gypsy121-LTR_DR   LTR/Gypsy             (168)    159      18 1857322  
   203   12.2  0.0  2.4  chr20             48567603 48567644  (6633688) + EnSpm-N10_DR      DNA/CMC-EnSpm          8545   8585   (723) 1857323 *
   271    6.0  0.0  0.0  chr20             48567610 48567676  (6633656) + hAT-N48C_DR       DNA/hAT-Ac             1689   1755   (544) 1857324 *
   591   11.8  0.0  1.1  chr20             48567618 48567711  (6633621) C Zisupton-6_DR     DNA/Zisupton        (12641)   9475    9383 1857325  
   224   16.7  0.0  0.0  chr20             48567677 48567692  (6633640) C DNA9TA1_DR        DNA/CMC-EnSpm        (1184)   2148    2066 1857326 *
   264   15.2  2.4  2.2  chr20             48568039 48568165  (6633167) + Zisupton-7_DR     DNA/Zisupton          11411  11518  (5564) 1857327  
   235    9.8  0.0  8.1  chr20             48568231 48568297  (6633035) C Zisupton-7_DR     DNA/Zisupton         (5537)  11545   11484 1857328 *
   257   17.8  1.4  0.0  chr20             48568250 48568322  (6633010) C hAT-N48B_DR       DNA/hAT-Ac            (477)   1663    1590 1857329  
   206   28.2  0.0  0.0  chr20             48568505 48568573  (6632759) C Gypsy82-LTR_Dr    LTR/Gypsy             (614)    731     663 1857330  
  5785    8.1  3.7  0.3  chr20             48568574 48569405  (6631927) C HarbingerN4_DR    DNA/PIF-Harbinger       (0)    860       1 1857331  
   441   23.3  0.0  6.3  chr20             48569410 48569662  (6631670) + (CA)n             Simple_repeat             1    237     (0) 1857332  
   220   29.8 10.3  1.1  chr20             48569663 48569728  (6631604) + Zisupton-6_DR     DNA/Zisupton           8529   8876 (13240) 1857333  
   541   19.9  9.6  8.8  chr20             48570117 48570152  (6631180) + CryptonV-N6_DR    DNA/Crypton-V           240    277   (285) 1857334  
  1993    6.5  1.8  0.0  chr20             48570153 48570427  (6630905) C CryptonV-N7_DR    DNA/Crypton-V           (2)    282       3 1857335  
   548   24.4  1.2  0.0  chr20             48570290 48570449  (6630883) + hAT-N48C_DR       DNA/hAT-Ac             1560   1721   (578) 1857336 *
  1611    6.1  4.9  0.0  chr20             48571521 48571766  (6629566) + DNA-2-16_DR       DNA/CMC-EnSpm           491    748   (964) 1857337  
   871    4.9  2.1  1.4  chr20             48571763 48571906  (6629426) C L1-47_DR          LINE/L1                 (4)   5453    5309 1857338 *
   798    4.3 12.2  0.0  chr20             48571888 48572002  (6629330) C L2-2_DRe          LINE/L2                 (0)   4238    4110 1857339 *
   755    9.2 12.1  1.4  chr20             48571893 48572011  (6629321) + DNA8-20_DR        DNA/hAT               12701  12833  (7955) 1857340 *
  2401    4.2  4.2  0.0  chr20             48572012 48572341  (6628991) C Gypsy97-LTR-B_DR  LTR/Gypsy               (0)    403      60 1857341  
 10980    1.2  1.1  0.1  chr20             48572342 48573677  (6627655) + DNA-3-3_DR        DNA                       1   1350     (0) 1857342  
   395    0.0  3.5  0.0  chr20             48573681 48573737  (6627595) C Gypsy97-LTR-B_DR  LTR/Gypsy             (344)     59       1 1857341  
  1706    7.1  0.4  3.5  chr20             48573739 48574001  (6627331) C CryptonV-1_DR     DNA/Crypton-V        (3377)  14496   14242 1857343 *
  5367    3.2  3.2  0.7  chr20             48574001 48574729  (6626603) C L1-47_DR          LINE/L1               (150)   5307    4561 1857338  
  3157    6.7  2.9  0.0  chr20             48574723 48575173  (6626159) + DNA-2-16_DR       DNA/CMC-EnSpm           727   1190   (522) 1857344 *
  1141    9.7  1.1  0.0  chr20             48575169 48575343  (6625989) + EnSpm-4N3_DR      DNA/CMC-EnSpm          2064   2240   (258) 1857345 *
  3066   11.7  1.3  1.5  chr20             48575356 48575876  (6625456) + DNA-8-3_DR        DNA/P                     1    520   (643) 1857346  
  2603    7.9  0.3  0.0  chr20             48575886 48576240  (6625092) + DNA-8-3_DR        DNA/P                   808   1163     (0) 1857347  
   750   19.8  3.3  0.0  chr20             48576241 48576403  (6624929) + EnSpm-4N1_DR      DNA/CMC-EnSpm          2582   2741   (160) 1857348  
  1031    8.7  2.9  0.0  chr20             48576411 48576583  (6624749) C EnSpm-N49_DR      DNA/CMC-EnSpm        (3592)    178       1 1857349  
   232   19.3  5.2 12.5  chr20             48576584 48576637  (6624695) C EnSpm-6N1_DR      DNA/CMC-EnSpm        (6503)   2733    2685 1857350 *
   749    9.8  3.6  0.0  chr20             48576582 48576693  (6624639) C TDR3B             DNA/hAT-Charlie        (77)    116       1 1857351  
   310    8.8  0.0  0.0  chr20             48576726 48576773  (6624559) C hAT-N190B_DR      DNA/hAT                 (0)    738     697 1857352  
  2634   10.9 21.6  0.2  chr20             48576781 48577282  (6624050) C hAT-N190B_DR      DNA/hAT               (122)    616       7 1857352  
  2939    3.9  0.6  0.1  chr20             48577340 48577713  (6623619) + DIRS-4N1_DR       LTR/Ngaro              4105   4462     (0) 1857353  
   201   17.4  1.4  5.7  chr20             48578355 48578366  (6622966) C Gypsy120-LTR_DR   LTR/Gypsy             (901)    135      66 1857354  
   208   16.4  4.9  0.0  chr20             48578367 48578427  (6622905) C ENSPM-6_DR        DNA/CMC-EnSpm       (18595)  14021   13958 1857355 *
   225   10.0  0.0  0.0  chr20             48578378 48578431  (6622901) C Zisupton-1_DR     DNA/Zisupton          (500)   9129    9072 1857356  
   356   23.5 12.6  2.5  chr20             48578600 48578813  (6622519) C BEL-65_DRe-LTR    LTR/Pao                (10)    354     120 1857357  
  1211   17.0 10.9  8.3  chr20             48578837 48579259  (6622073) + hAT-N37_DR        DNA/hAT-Charlie           1    433     (0) 1857358  
   645   13.7 15.4  0.2  chr20             48579260 48579385  (6621947) + DIRS-1-LTR_DR     LTR/Ngaro               261    377   (245) 1857359  
  4017    6.3  2.2  0.0  chr20             48579396 48579934  (6621398) C Mariner-18_DR     DNA/TcMar-Tc2          (21)   1740    1190 1857360  
  4548   10.3 11.2  0.9  chr20             48579937 48580711  (6620621) C Mariner-18_DR     DNA/TcMar-Tc2         (907)    854       1 1857360  
  1011   15.2  0.8  6.0  chr20             48580712 48580955  (6620377) + DIRS-1-LTR_DR     LTR/Ngaro               380    583    (39) 1857359  
   277   14.7  0.0 11.3  chr20             48581057 48581125  (6620207) + MuDR-2_DR         DNA/MULE-MuDR         17386  17447  (6486) 1857361  
  2798   11.8  4.2  7.2  chr20             48581295 48582018  (6619314) C TC1DR3            DNA/TcMar-Tc1           (0)   1225     210 1857362  
   207   25.9  3.5  3.5  chr20             48582246 48582361  (6618971) C IS3EU-1_DR        DNA/IS3EU            (1991)   6713    6598 1857363  
   819   19.5  3.1  6.0  chr20             48582514 48582802  (6618530) + CryptonV-N6_DR    DNA/Crypton-V           282    562     (0) 1857364  
   394   27.6  1.2  5.3  chr20             48583104 48583117  (6618215) C Zisupton-7_DR     DNA/Zisupton         (5539)  11543   11376 1857365  
   230   30.7  2.8  5.8  chr20             48583118 48583136  (6618196) + Zisupton-6_DR     DNA/Zisupton           8627   8672 (13444) 1857366  
   268   24.8  0.0  6.9  chr20             48583137 48583334  (6617998) + (CA)n             Simple_repeat             1    184     (0) 1857367  
   230   30.7  2.8  5.8  chr20             48583335 48583435  (6617897) + Zisupton-6_DR     DNA/Zisupton           8673   8935 (13181) 1857366  
   252   20.3  1.5  2.3  chr20             48583621 48583751  (6617581) + (CA)n             Simple_repeat             1    130     (0) 1857368  
   252   20.9  8.3  3.5  chr20             48583752 48583848  (6617484) + Zisupton-6_DR     DNA/Zisupton           8674   8907 (13209) 1857369  
   225   11.3  1.9  0.0  chr20             48583803 48583855  (6617477) C Merlin-1_DR       DNA/Merlin           (3006)   7521    7468 1857370 *
   248   16.5  1.3  4.0  chr20             48584759 48584834  (6616498) + hAT-N159_DR       DNA/hAT-Ac             1435   1508   (314) 1857371 *
   285   16.0  0.0  0.0  chr20             48584770 48584844  (6616488) + Zisupton-7_DR     DNA/Zisupton          11370  11444  (5638) 1857372  
   258   17.7  0.0  0.0  chr20             48584779 48584857  (6616475) + EnSpm-7_DR        DNA/CMC-EnSpm          7097   7175  (3859) 1857373 *
   201   20.2  5.6  1.1  chr20             48584858 48584868  (6616464) C ERV1-N3-I_DR      LTR/ERV1              (938)   3653    3560 1857374  
   254   18.3  5.2  9.7  chr20             48584961 48585057  (6616275) + Dada-tL_DR        DNA/Dada               9809   9901   (506) 1857375  
   248   14.3  0.0  1.6  chr20             48585475 48585538  (6615794) + Helitron-2_DR     RC/Helitron            5339   5401 (22011) 1857376 *
   505   10.3  0.0  5.1  chr20             48585498 48585579  (6615753) C hAT-2n1_DR        DNA/hAT-Charlie        (91)   1119    1042 1857377  
   223   15.9  7.4  1.0  chr20             48585539 48585569  (6615763) C hAT-N180_DR       DNA/hAT?              (255)    896     796 1857378 *
   423   17.4  3.3  0.7  chr20             48585580 48585637  (6615695) + Polinton-1_DR     DNA/Maverick          17606  17738   (747) 1857379 *
   993   19.5  5.2  8.4  chr20             48585636 48585646  (6615686) + EnSpm-N13_DR      DNA/CMC-EnSpm         12784  12871  (9278) 1857380  
  1543   12.0  9.1  0.0  chr20             48585647 48585921  (6615411) C TDR4              DNA                     (0)    301       2 1857381  
   993   19.5  5.2  8.4  chr20             48585922 48585943  (6615389) + EnSpm-N13_DR      DNA/CMC-EnSpm         12872  13082  (9067) 1857380  
   266   27.9  0.0  0.7  chr20             48585941 48586088  (6615244) + ERV1-N3-I_DR      LTR/ERV1               3610   3756   (835) 1857382 *
   223   26.2  0.0  5.1  chr20             48585965 48586109  (6615223) + Zisupton-6_DR     DNA/Zisupton           9370   9507 (12609) 1857383 *
   330   14.9  0.9  0.0  chr20             48586146 48586252  (6615080) C hAT-N48B_DR       DNA/hAT-Ac            (436)   1704    1597 1857384  
   291   13.3  0.0  0.0  chr20             48586166 48586263  (6615069) C Polinton-4N1_DR   DNA/Maverick         (5606)   4830    4733 1857385 *
   223   13.1  4.7  1.1  chr20             48586194 48586278  (6615054) C hAT-N180_DR       DNA/hAT?              (274)    877     790 1857386 *
   358    9.1  0.0  2.6  chr20             48586207 48586285  (6615047) + Rex1-31_DRe       LINE/Rex-Babar         3063   3139   (394) 1857387  
   260   15.3  7.8  3.8  chr20             48586286 48586308  (6615024) + DNA9-5_DR         DNA                    3034   3139  (1788) 1857388  
  1735    8.3  6.2  0.0  chr20             48586631 48586906  (6614426) C DNA-6-N2_DR       DNA                  (1417)   3639    3347 1857389 *
  2298    5.6  7.9  0.0  chr20             48586660 48586999  (6614333) C SINE2-3_DR        SINE/tRNA-V-RTE         (1)    367       1 1857390  
  1902    8.5  5.8  0.3  chr20             48587180 48587474  (6613858) + TC1DR3            DNA/TcMar-Tc1             1    311   (914) 1857391  
   205   16.3  2.3  0.0  chr20             48587624 48587666  (6613666) + Nimb-6_DR         LINE/I                   24     67  (5300) 1857392  
   883   15.7 10.8  2.8  chr20             48587690 48587957  (6613375) + Nimb-6_DR         LINE/I                  144    432  (4935) 1857392  
   530    8.1 16.1  0.0  chr20             48587981 48588067  (6613265) C TDR22             DNA                     (0)   1255    1155 1857393 *
   721    1.0  6.6  2.7  chr20             48588067 48588172  (6613160) C TDR22             DNA                   (247)   1008     899 1857393 *
  1909   13.6  1.8  2.7  chr20             48588171 48588509  (6612823) C TDR22             DNA                   (919)    336       1 1857394  
   202   11.3  3.0  7.8  chr20             48588711 48588777  (6612555) + L1-113_DR         LINE/L1                5340   5403    (15) 1857395  
  1567   10.7 14.3  0.3  chr20             48588966 48589294  (6612038) C Mariner-N38_DR    DNA/TcMar-Tc1          (55)    492     118 1857396  
   304   14.2  0.0  8.4  chr20             48589232 48589308  (6612024) + ENSPM-6_DR        DNA/CMC-EnSpm         13757  13827 (18789) 1857397 *
  4015   10.6  0.5  2.3  chr20             48589289 48589973  (6611359) + Helitron-N5_DR    RC/Helitron            2912   3537  (5972) 1857398 *
  6874    2.2  0.0  0.0  chr20             48589414 48590198  (6611134) + MOSAT_DR          Satellite              1300   2084     (3) 1857399  
   247   21.0 23.6  0.0  chr20             48590199 48590259  (6611073) C Polinton-4_DR     DNA/Maverick         (7592)  12695   12560 1857400  
   469   13.9  0.0  1.5  chr20             48590260 48590398  (6610934) C Kolobok-2_DR      DNA/Kolobok-T2       (3353)   3347    3211 1857401  
   278   25.2  4.8  5.0  chr20             48590328 48590574  (6610758) C Polinton-4_DR     DNA/Maverick         (7591)  12696   12391 1857402 *
   247   21.0 23.6  0.0  chr20             48590399 48590503  (6610829) C Polinton-4_DR     DNA/Maverick         (7592)  12559   12319 1857400 *
  1108    0.9  0.0  2.7  chr20             48590504 48590646  (6610686) + (TCTA)n           Simple_repeat             1    435     (0) 1857403  
   520    4.4  3.3  0.0  chr20             48590575 48590665  (6610667) C HAT1_DR           DNA/hAT-Ac           (2640)    652     559 1857404 *
 15800    4.8  0.7  3.9  chr20             48590646 48591037  (6610295) + MOSAT_DR          Satellite                 1    628  (2929) 1857405  
  5687    9.2  1.5 11.9  chr20             48591038 48592096  (6609236) + Helitron-N5_DR    RC/Helitron            5053   6013  (3496) 1857406  
 15800    4.8  0.7  3.9  chr20             48592097 48593312  (6608020) + MOSAT_DR          Satellite               629   2582   (975) 1857405  
   402    4.8  0.0  0.0  chr20             48593308 48593369  (6607963) C Kolobok-2_DR      DNA/Kolobok-T2       (3428)   3272    3211 1857401 *
  1131    0.6  0.0  2.2  chr20             48593318 48593549  (6607783) + (TCTA)n           Simple_repeat             1    226     (0) 1857407  
   377   19.2  0.0  0.0  chr20             48593370 48593385  (6607947) + Ginger1-N1_DR     DNA/Ginger-1            350    427  (2231) 1857408 *
   517   14.1  0.0  1.5  chr20             48593430 48593566  (6607766) C Kolobok-2_DR      DNA/Kolobok-T2       (3356)   3344    3210 1857409  
   260   22.0  7.3  0.8  chr20             48593550 48593560  (6607772) C HAT1_DR           DNA/hAT-Ac           (2645)    643     385 1857410 *
  7982    6.8  0.0  7.5  chr20             48593557 48594752  (6606580) + MOSAT_DR          Satellite                 1   1112   (975) 1857411 *
 30935    4.7  4.7  5.2  chr20             48593937 48598414  (6602918) + Helitron-N5_DR    RC/Helitron            5053   9509     (0) 1857412  
   250   12.3  5.2  1.7  chr20             48598367 48598424  (6602908) + MOSAT_DR          Satellite              1247   1306   (781) 1857411 *
   213    5.6  0.0  0.0  chr20             48598414 48598449  (6602883) + CryptonV-N4_DR    DNA/Crypton-V          4976   5011  (8482) 1857413 *
   234   25.4  0.0 12.1  chr20             48598569 48598591  (6602741) C Zisupton-6_DR     DNA/Zisupton         (8610)  13506   13480 1857414  
   236    9.1  0.0  0.0  chr20             48598592 48598624  (6602708) + EnSpm-N1_DR       DNA/CMC-EnSpm           654    686  (1844) 1857415 *
   437   20.2 10.1 12.4  chr20             48598605 48598802  (6602530) C DNA2-16_DR        DNA                 (10844)   7207    7014 1857416  
   234   25.4  0.0 12.1  chr20             48598625 48598698  (6602634) C Zisupton-6_DR     DNA/Zisupton         (8610)  13479   13391 1857414 *
  1382   14.1 18.3  0.0  chr20             48598638 48598921  (6602411) C HE1_DR1           SINE/tRNA-V-RTE        (18)    384      49 1857417  
   765   12.6  4.5  1.9  chr20             48598947 48599100  (6602232) C hAT-N130_DR       DNA/hAT-Ac             (31)    390     233 1857418  
   725   13.4  3.9  0.0  chr20             48599097 48599223  (6602109) + ANGEL             DNA/Kolobok              45    176   (133) 1857419 *
  1109   18.8  9.3  6.5  chr20             48599225 48599526  (6601806) C DNA-X-7_DR        DNA                     (0)    646     337 1857420  
   704   19.1  1.3  2.0  chr20             48599510 48599659  (6601673) + DNA-8-9_DR        DNA/hAT-Ac             3256   3404   (315) 1857421 *
  2591    8.8  0.3  2.5  chr20             48599527 48599897  (6601435) + SINE2-4_DR        SINE/tRNA-V-RTE           9    371     (0) 1857422  
   936   15.1  0.9 10.3  chr20             48599707 48599928  (6601404) C MuDR-2_DR         DNA/MULE-MuDR        (4893)  19040   18838 1857423 *
   920    9.2 15.2  1.5  chr20             48599988 48600164  (6601168) + DNA11TA1B_DR      DNA/CMC-EnSpm             1    201     (2) 1857424  
   786   17.4  0.0  0.7  chr20             48600298 48600453  (6600879) C hAT-N134_DR       DNA/hAT?              (183)    882     728 1857425  
  9438    6.2  0.7  1.1  chr20             48601018 48602243  (6599089) + TC1DR3            DNA/TcMar-Tc1             1   1222     (3) 1857426  
   322   20.0  0.0 23.2  chr20             48602258 48602374  (6598958) C DNA-X-5_DR        DNA/hAT               (496)    725     631 1857427  
   422   11.2  1.9  0.9  chr20             48602758 48602865  (6598467) + Gypsy123-I_DR     LTR/Gypsy               550    658  (4756) 1857428  
   340   12.3  9.4  0.0  chr20             48602772 48602877  (6598455) + EnSpm-N48_DR      DNA/CMC-EnSpm          1607   1722  (1856) 1857429 *
   435    5.1  0.0  0.0  chr20             48602786 48602864  (6598468) + Harbinger-2_DR    DNA/PIF-Harbinger      2335   2413  (1914) 1857430  
   405    7.8  0.2  2.7  chr20             48602865 48602885  (6598447) C Zisupton-6_DR     DNA/Zisupton        (13469)   8647    8559 1857431 *
  2371   11.0  8.1  2.9  chr20             48602866 48603286  (6598046) C DNA-6-N9_DR       DNA                   (717)    442       1 1857432  
   266   24.0  0.8  0.8  chr20             48602866 48602878  (6598454) C ERV1-7_DR-I       LTR/ERV1             (4628)   2070    1950 1857433 *
   418   19.0  6.5  5.7  chr20             48603300 48603422  (6597910) + ANGEL             DNA/Kolobok             186    309     (0) 1857434  
   247   22.9  3.6 14.4  chr20             48603423 48603437  (6597895) C EnSpm-17_DR       DNA/CMC-EnSpm        (6459)   2817    2693 1857435  
   267   20.4 17.5  5.5  chr20             48603459 48603738  (6597594) + Tx1-46_DR         LINE/L1-Tx1            1273   1584    (16) 1857436  
   242   17.3  5.8  0.0  chr20             48603754 48603805  (6597527) C ANGEL             DNA/Kolobok           (254)     55       1 1857437 *
   284   14.3  1.8  1.8  chr20             48603763 48603819  (6597513) C DNA2-16_DR        DNA                  (7960)  10091   10035 1857438  
  1964    6.9  1.5  0.0  chr20             48604806 48605065  (6596267) C TC1DR3            DNA/TcMar-Tc1           (0)   1225     962 1857439  
   683    9.3  2.7  2.7  chr20             48605060 48605170  (6596162) C TC1DR3B           DNA/TcMar-Tc1         (741)    148      38 1857440 *
   265   22.4  4.5  0.0  chr20             48605413 48605479  (6595853) C U5                snRNA                  (38)     78       9 1857441  
   326   22.0  2.9  3.9  chr20             48606442 48606545  (6594787) + DNA8-10_DR        DNA/hAT-Ac             3458   3560   (458) 1857442 *
   632   19.7  7.7  1.7  chr20             48606455 48606485  (6594847) + EnSpm-N44_DR      DNA/CMC-EnSpm          5384   5424  (3228) 1857443  
  1276   12.4  8.6  1.1  chr20             48606486 48606751  (6594581) + HE1_DR1           SINE/tRNA-V-RTE           1    368    (34) 1857444  
   674   16.6  0.7  6.0  chr20             48606626 48606766  (6594566) C Helitron-N4_DR    RC/Helitron           (563)    600     467 1857445 *
  1040    5.8  5.2  0.0  chr20             48606750 48606903  (6594429) C Tx1-28_DR         LINE/L1-Tx1           (329)   3529    3368 1857446  
   393   15.4  8.0  2.9  chr20             48607149 48607248  (6594084) C U5                snRNA                  (11)    105       1 1857447  
  5674    4.5  1.6  0.1  chr20             48607293 48607984  (6593348) C Harbinger-N12_DR  DNA/PIF-Harbinger       (0)    702       1 1857448  
  5175    7.1  4.6  1.9  chr20             48608047 48608763  (6592569) C EXPANDER1_DR      LINE/RTE-BovB           (1)   3364    2629 1857449  
   207   27.3  2.6 15.4  chr20             48608935 48608959  (6592373) C Zisupton-6_DR     DNA/Zisupton        (12882)   9234    9223 1857450  
  2616    8.8  1.8  0.0  chr20             48608960 48609359  (6591973) C Mariner-N38_DR    DNA/TcMar-Tc1           (0)    547     141 1857451  
   249   16.9  0.0  2.8  chr20             48609300 48609372  (6591960) + ENSPM-6_DR        DNA/CMC-EnSpm         13817  13887 (18729) 1857452 *
   212   12.9  0.0  0.0  chr20             48609369 48609399  (6591933) + CryptonV-N5_DR    DNA/Crypton-V         17040  17070  (7467) 1857453 *
   200   16.7  9.5  0.0  chr20             48609400 48609410  (6591922) C Helitron-N3_DR    RC/Helitron          (1439)   1577    1532 1857454  
  1334   16.4  0.4  1.7  chr20             48609510 48609751  (6591581) C EnSpm-N45_DR      DNA/CMC-EnSpm          (10)    241       3 1857455  
   650    9.7  1.9  0.9  chr20             48610352 48610455  (6590877) + U5                snRNA                     1    105    (11) 1857456  
  1289   16.9 26.0  0.8  chr20             48610597 48611085  (6590247) + DNA-5-9_DR        DNA/hAT-Tip100            1    611    (62) 1857457  
   544   13.8  2.1  0.0  chr20             48611205 48611298  (6590034) + U5                snRNA                    10    105    (11) 1857458  
  1546   16.0 20.3  1.8  chr20             48611438 48611954  (6589378) + DNA-5-9_DR        DNA/hAT-Tip100            1    611    (62) 1857459  
   602   13.6  1.9  0.0  chr20             48612256 48612358  (6588974) + U5                snRNA                     1    105    (11) 1857460  
  1517   17.2 19.3  1.3  chr20             48612501 48613019  (6588313) + DNA-5-9_DR        DNA/hAT-Tip100            1    611    (62) 1857461  
   625    8.9  3.9  2.9  chr20             48613321 48613424  (6587908) + U5                snRNA                     1    105    (11) 1857462  
   687   15.9 16.9  1.0  chr20             48613566 48613737  (6587595) + DNA-5-9_DR        DNA/hAT-Tip100            1    199   (474) 1857463  
   461   21.8  0.7  2.9  chr20             48613621 48613762  (6587570) C DNA-8-24_DR       DNA/hAT-Tip100        (841)    942     804 1857464 *
   230   14.3 22.2  0.0  chr20             48613751 48613813  (6587519) + hAT-N177B_DR      DNA/hAT-Tip100          825    901    (63) 1857465 *
   282   25.0  4.2  3.1  chr20             48614140 48614234  (6587098) + U5                snRNA                    10    105    (11) 1857466  
   403   36.0  0.0  0.0  chr20             48614298 48614472  (6586860) C L1-66_DR          LINE/L1               (435)   5039    4865 1857467  
  4075   13.7 14.5  1.2  chr20             48614628 48615484  (6585848) + Kolobok-4N1_DR    DNA/Kolobok-T2          287   1255   (414) 1857468  
   319   17.0  0.0  0.0  chr20             48615489 48615529  (6585803) + Kolobok-4N1_DR    DNA/Kolobok-T2         1424   1464   (205) 1857469  
  2843    7.4  5.9  1.1  chr20             48615530 48615902  (6585430) C Harbinger-N31_DR  DNA/PIF-Harbinger       (0)    685     293 1857470  
  3645    5.6 19.1  0.3  chr20             48615903 48616477  (6584855) C hAT-32N1B_DR      DNA/hAT-Charlie         (0)    683       1 1857471  
  1692    6.3  5.5  0.0  chr20             48616478 48616712  (6584620) C Harbinger-N31_DR  DNA/PIF-Harbinger     (380)    305      58 1857472  
   744   10.7  5.4  0.0  chr20             48616709 48616820  (6584512) C hAT-N146_DR       DNA/hAT-Charlie       (155)    118       1 1857473 *
  1959    7.3  1.9  0.0  chr20             48616821 48617080  (6584252) + HARBINGERN2B_DR   DNA/PIF-Harbinger       535    799     (0) 1857474  
  2134   12.6  5.4  1.5  chr20             48617081 48617467  (6583865) + Gypsy-211_DR-LTR  LTR/Gypsy               636   1037    (28) 1857475  
  1682    8.8  2.0  2.5  chr20             48617458 48617702  (6583630) C Kolobok-N2A_DR    DNA/Kolobok-T2       (1111)    244       1 1857476 *
  1179   12.6 16.7  4.4  chr20             48617703 48617980  (6583352) + hAT-N161_DR       DNA/hAT-Ac              468    778    (46) 1857477  
   449   11.5  9.0  0.0  chr20             48617984 48618060  (6583272) C Harbinger-4N1_DR  DNA/PIF-Harbinger       (0)   1021     938 1857478  
  1245    5.8  8.5  0.0  chr20             48618061 48618248  (6583084) C LTR4_DR           LTR/Pao                 (0)    346     143 1857479  
   220   12.1  0.0  0.0  chr20             48618237 48618269  (6583063) C Harbinger-4N1_DR  DNA/PIF-Harbinger      (94)    927     895 1857478 *
   349   17.0 19.8  4.7  chr20             48618246 48618266  (6583066) C ENSPM-6_DR        DNA/CMC-EnSpm       (25314)   7302    7176 1857480  
   441   12.3  1.1  9.6  chr20             48618267 48618356  (6582976) C Harbinger-4N1B_DR DNA/PIF-Harbinger     (515)    648     566 1857481 *
  1264   13.4 21.2  1.8  chr20             48618353 48618626  (6582706) C DNA8-12_DR        DNA                     (0)    326       1 1857482  
  2797   10.8 18.6  0.2  chr20             48618627 48619114  (6582218) C Harbinger-4N1B_DR DNA/PIF-Harbinger     (585)    578       1 1857483  
   381    6.2  0.0  0.0  chr20             48619115 48619160  (6582172) C hAT-N151_DR       DNA/hAT-Ac            (488)     46       1 1857484  
   723   12.9  5.8  5.2  chr20             48619161 48619331  (6582001) C EnSpm-N21_DR      DNA/CMC-EnSpm         (307)    172       1 1857485  
   291   19.8  4.6  6.6  chr20             48620019 48620126  (6581206) + TE-X-1B_DR        DNA                    1242   1347    (62) 1857486 *
   387   13.7  2.7  1.3  chr20             48620070 48620143  (6581189) C DNA-X-4B_DR       DNA                     (0)    421     347 1857487 *
   849   11.8 14.2  0.5  chr20             48620122 48620139  (6581193) C EnSpm-N10_DR      DNA/CMC-EnSpm        (4678)   4630    4591 1857488  
  4302    4.5  3.9  0.2  chr20             48620140 48620674  (6580658) + Harbinger-8N1_DR  DNA/PIF-Harbinger         1    555     (0) 1857489  
  4197   11.3 25.8  1.6  chr20             48620675 48621605  (6579727) C DNA-X-4_DR        DNA                    (76)   1169      17 1857490  
  1418   14.1  2.6  1.9  chr20             48621841 48621871  (6579461) + hAT-N21B_DR       DNA/hAT-Ac              913   1220    (77) 1857491  
  1538   11.3  1.1  0.7  chr20             48621872 48622146  (6579186) + Mariner-N38_DR    DNA/TcMar-Tc1           271    546     (1) 1857492  
   251   23.5  4.8  2.8  chr20             48622058 48622162  (6579170) + CryptonV-N4_DR    DNA/Crypton-V          5007   5113  (8380) 1857493 *
   280   17.0  0.0  5.1  chr20             48622424 48622485  (6578847) C Mariner-N31_DR    DNA/TcMar-Tc1          (39)    501     443 1857494 *
  1546   16.1  4.1  1.2  chr20             48622481 48622800  (6578532) + hAT-N21B_DR       DNA/hAT-Ac              710   1038   (263) 1857495  
  3827   14.3  4.2  1.8  chr20             48622817 48623514  (6577818) + REX1-4_DR         LINE/Rex-Babar         2428   3141   (171) 1857496  
  1104   12.0  0.0  0.0  chr20             48623515 48623672  (6577660) C Harbinger-4N1_DR  DNA/PIF-Harbinger     (856)    165       8 1857497  
   271   17.8  0.0  0.0  chr20             48623742 48623786  (6577546) + DNA8-18_DR        DNA                    1089   1133     (0) 1857498  
   301    7.7  0.0  0.0  chr20             48623787 48623825  (6577507) + ANGEL             DNA/Kolobok              33     71   (238) 1857499  
   219   23.7  0.0  0.0  chr20             48623814 48623825  (6577507) + TE-X-1B_DR        DNA                     442    453   (956) 1857500 *
  5164   10.4  6.0  1.8  chr20             48623826 48624673  (6576659) + hAT-N38_DR        DNA/hAT-hAT6              1    883   (146) 1857501  
   252   23.4  7.3  9.5  chr20             48624578 48624728  (6576604) + DNA8-4A_DR        DNA/hAT-Charlie         151    298   (621) 1857502 *
   436    3.4  8.5  0.0  chr20             48624673 48624731  (6576601) + hAT-N38_DR        DNA/hAT-hAT6            966   1029     (0) 1857503  
   883   12.2  0.0  0.0  chr20             48624772 48624892  (6576440) + LTR-11_DR-LTR     LTR                       1    121    (72) 1857504  
  9879    4.5  4.1  0.1  chr20             48624893 48626215  (6575117) + DNA8-14_DR        DNA                       1   1375    (26) 1857505  
  1988    0.4  0.4  0.9  chr20             48626213 48626439  (6574893) + L2-1_DR           LINE/L2                4645   4870   (115) 1857506 *
  5469    5.8  7.5  2.4  chr20             48626440 48627204  (6574128) + P-1N2_DR          DNA/P                     1    803  (1343) 1857507  
  1788    4.8  0.9  0.9  chr20             48627204 48627436  (6573896) + P-1N2_DR          DNA/P                  1914   2146     (0) 1857508 *
   983    4.1  0.0  0.0  chr20             48627437 48627559  (6573773) + L2-1_DR           LINE/L2                4863   4985     (0) 1857506  
   610    8.8  0.0  0.0  chr20             48627586 48627665  (6573667) + LTR-11_DR-LTR     LTR                     114    193     (0) 1857504  
   605   20.2 23.5  1.2  chr20             48627681 48627709  (6573623) + hAT-5_DR          DNA/hAT-Charlie         190    433  (2063) 1857509  
   825   13.4 25.1  0.0  chr20             48627710 48627880  (6573452) + Harbinger-N13_DR  DNA/PIF-Harbinger       110    323     (1) 1857510  
   207   15.2  4.1  6.2  chr20             48627838 48627885  (6573447) C hAT-5_DR          DNA/hAT-Charlie      (2258)    238     192 1857511 *
  1063    6.8 19.0  0.5  chr20             48627886 48628048  (6573284) + LTR-11_DR-LTR     LTR                       1    193     (0) 1857512  
   304   16.1  0.0  0.0  chr20             48628066 48628121  (6573211) + TE-X-13_DR        Unknown                1263   1318  (1107) 1857513 *
   471   20.9  4.3  0.0  chr20             48628073 48628187  (6573145) + ANGEL             DNA/Kolobok             161    280    (29) 1857514  
   224   23.6  7.2  4.0  chr20             48628130 48628157  (6573175) C EnSpm-N10_DR      DNA/CMC-EnSpm        (7523)   1780    1686 1857515 *
   320   24.9  1.4  6.9  chr20             48628188 48628210  (6573122) + EnSpm-17_DR       DNA/CMC-EnSpm          3359   3489  (5787) 1857516  
  1212   18.4  2.7  0.0  chr20             48629006 48629041  (6572291) C MuDR-2_DR         DNA/MULE-MuDR        (3644)  20289   20247 1857517  
  2627    4.5  1.0  9.3  chr20             48629042 48629437  (6571895) + SINE2-3_DR        SINE/tRNA-V-RTE           1    366     (2) 1857518  
   725   18.7  2.6  4.2  chr20             48629269 48629304  (6572028) + hAT-N29_DR        DNA/hAT-Tip100         1183   1329   (251) 1857519 *
  1093    8.8  0.0  1.4  chr20             48629305 48629369  (6571963) + Penelope-5_DR     LINE/Penelope          2233   2295   (581) 1857520  
   682    9.3 29.0  0.5  chr20             48629370 48629531  (6571801) + TDR9              DNA                       1    208     (0) 1857521  
   625    5.3  0.0  0.0  chr20             48629466 48629541  (6571791) C SINE2-3_DR        SINE/tRNA-V-RTE         (4)    364     289 1857522 *
  1935   13.9  9.6  0.7  chr20             48629539 48629914  (6571418) C TE-X-1B_DR        DNA                   (985)    424      16 1857523  
   410   15.2  2.1  5.3  chr20             48629542 48629562  (6571770) C Merlin-1_DR       DNA/Merlin           (1486)   9041    8948 1857524 *
  1385   16.9  5.6 11.5  chr20             48629567 48629960  (6571372) C MuDR-2N1_DR       DNA/MULE-MuDR        (7266)   4959    4587 1857525  
   367   13.8  2.3  0.0  chr20             48629885 48629971  (6571361) C Zisupton-7_DR     DNA/Zisupton         (4550)  12532   12444 1857526 *
  2483   10.2 17.2  2.7  chr20             48629915 48630437  (6570895) C Helitron-N3_DR    RC/Helitron           (898)   2118    1522 1857527  
   492   13.7 35.4  0.8  chr20             48630268 48630459  (6570873) + Zisupton-6_DR     DNA/Zisupton           8992   9249 (12867) 1857528 *
   230   15.1  0.0  0.0  chr20             48630417 48630469  (6570863) C DNA8-25_DR        DNA                  (3167)    800     748 1857529 *
  1297   16.5 10.6  2.7  chr20             48630457 48630871  (6570461) + hAT-N129_DR       DNA/hAT-Ac               63    761     (3) 1857530  
   264   21.4  1.1  8.6  chr20             48630872 48630899  (6570433) + DNA-X-17_DR       DNA                    1608   1629   (745) 1857531  
   700   18.6  1.2  2.5  chr20             48631837 48631996  (6569336) C EnSpm-N37_DR      DNA/CMC-EnSpm        (6157)    490     333 1857532 *
  2343   10.2  6.0  1.0  chr20             48631859 48632224  (6569108) C HE1_DR1           SINE/tRNA-V-RTE        (18)    384       1 1857533  
   299    7.5  0.0  0.0  chr20             48632224 48632263  (6569069) + DNA-8-7_DR        DNA/hAT-Tip100            1     40  (1009) 1857534 *
  1053    3.2  0.0  0.0  chr20             48632480 48632602  (6568730) + SINE2-4_DR        SINE/tRNA-V-RTE         246    368     (3) 1857535  
   953    5.7  6.3  1.3  chr20             48632481 48632622  (6568710) C EnSpm-15_DR       DNA/CMC-EnSpm        (2329)   9125    8977 1857536 *
  2921    4.2  8.2  0.5  chr20             48633248 48633625  (6567707) C DNA-2-2_DR        DNA                     (0)    407       1 1857537  
   220   21.2 11.9  4.4  chr20             48633558 48633641  (6567691) + hAT-N53B_DR       DNA/hAT-Ac             2180   2269  (1908) 1857538 *
  2245   12.2 16.3  3.8  chr20             48634561 48635105  (6566227) C TDR25             DNA/hAT-Charlie         (0)    611       1 1857539  
   367    9.0 10.6  8.1  chr20             48635182 48635266  (6566066) C EnSpm-N26B_DR     DNA/CMC-EnSpm           (0)    221     135 1857540  
   279   11.3  0.0 13.0  chr20             48635461 48635521  (6565811) + EnSpm-N26B_DR     DNA/CMC-EnSpm           168    221     (0) 1857541  
   202    8.2  3.3  0.0  chr20             48635692 48635752  (6565580) C hAT-N178B_DR      DNA/hAT-Ac           (1687)    196     134 1857542  
   501   24.6  0.8  0.8  chr20             48636077 48636195  (6565137) + CryptonV-N5_DR    DNA/Crypton-V          4384   4502 (20035) 1857543 *
   767    5.2  2.1  0.0  chr20             48636099 48636195  (6565137) + SINE2-5_DR        SINE/tRNA-V-RTE         184    282     (0) 1857544  
   676   11.0  2.7  2.7  chr20             48636196 48636210  (6565122) C TDR17B            DNA/Sola-1           (1039)    507     396 1857545  
  2270   15.0  6.3  1.6  chr20             48636659 48637146  (6564186) C Mariner-N38_DR    DNA/TcMar-Tc1           (4)    543      33 1857546  
   297   30.2  0.0  3.1  chr20             48637140 48637177  (6564155) C DNA9-3_DR         DNA/MULE-MuDR?       (5566)   5813    5779 1857547 *
  2581   17.5  3.5 13.5  chr20             48637178 48638022  (6563310) + TDR13             DNA                       1    771     (1) 1857548  
  1929   10.6  7.3  0.0  chr20             48638130 48638431  (6562901) C HE1_DR1           SINE/tRNA-V-RTE        (77)    325       2 1857549  
   420   12.1  0.0  0.0  chr20             48639030 48639087  (6562245) + DNA7-N2_DR        DNA/hAT-hAT6           1439   1496   (518) 1857550  
   250   16.2  0.0 12.0  chr20             48639056 48639111  (6562221) C DIRS-1E-LTR_DR    LTR/Ngaro             (195)    495     446 1857551 *
   382   13.0  7.8  0.8  chr20             48639088 48639105  (6562227) C CryptonV-2_DR     DNA/Crypton-V         (673)  21133   21061 1857552  
   272   15.7  4.2  2.7  chr20             48639445 48639516  (6561816) + hAT-N177_DR       DNA/hAT-Tip100          291    363   (607) 1857553 *
   316   12.7  4.7  1.5  chr20             48639454 48639517  (6561815) C hAT-N177_DR       DNA/hAT-Tip100        (467)    503     438 1857554  
   345   25.2  0.8  1.7  chr20             48639531 48639647  (6561685) C Tx1-24_DR         LINE/L1-Tx1           (152)   2321    2206 1857555  
   357   15.1 20.1  4.4  chr20             48639689 48639827  (6561505) C hAT-N177_DR       DNA/hAT-Tip100        (372)    598     439 1857556  
   296   24.8  5.3  4.5  chr20             48639826 48639956  (6561376) C Tx1-24_DR         LINE/L1-Tx1           (132)   2341    2210 1857557 *
   337   13.1  1.6  1.6  chr20             48640067 48640128  (6561204) + hAT-N177_DR       DNA/hAT-Tip100          303    364   (606) 1857558  
   290   25.6  0.0  2.3  chr20             48640139 48640226  (6561106) C Tx1-24_DR         LINE/L1-Tx1           (148)   2325    2240 1857559  
   283   20.4  8.8  3.2  chr20             48640287 48640433  (6560899) C hAT-N177_DR       DNA/hAT-Tip100        (377)    593     439 1857560 *
   301   13.9  2.7  2.7  chr20             48640361 48640434  (6560898) + hAT-N177_DR       DNA/hAT-Tip100          291    364   (606) 1857561  
   254   24.2  3.2  5.8  chr20             48640448 48640570  (6560762) C Tx1-24_DR         LINE/L1-Tx1           (152)   2321    2202 1857562  
  2707    7.2  0.0  3.3  chr20             48640717 48641091  (6560241) C TC1DR3            DNA/TcMar-Tc1         (860)    365       3 1857563  
   221   21.2  0.0  3.9  chr20             48641092 48641117  (6560215) + Merlin-2_DR       DNA/Merlin             4900   4923  (8998) 1857564 *
   250   20.6  7.5  3.6  chr20             48641094 48641199  (6560133) C Tx1-24_DR         LINE/L1-Tx1           (248)   2225    2116 1857559  
   431   16.1  2.5  0.0  chr20             48641207 48641287  (6560045) C TDR9              DNA                   (125)     83       1 1857565  
   220   25.2  2.8 10.1  chr20             48641288 48641313  (6560019) C CryptonV-1_DR     DNA/Crypton-V       (15251)   2622    2604 1857566 *
  2517   10.0  1.9  0.8  chr20             48641220 48641583  (6559749) C SINE2-4_DR        SINE/tRNA-V-RTE         (3)    368       1 1857567  
   646   19.2  1.3  7.7  chr20             48641426 48641628  (6559704) C DNA6-6_DR         DNA                  (3285)   7996    7853 1857568 *
   204   20.4  0.0  0.0  chr20             48641736 48641779  (6559553) C hAT-N70_DR        DNA/hAT?              (656)    669     626 1857569  
   426   23.5  0.9  4.5  chr20             48642136 48642251  (6559081) C CryptonV-N5_DR    DNA/Crypton-V       (19418)   5119    5008 1857552 *
  1068   13.3  0.6  1.1  chr20             48642152 48642326  (6559006) C HE1_DR1           SINE/tRNA-V-RTE        (24)    378     205 1857570  
   214   22.2  1.8  1.8  chr20             48642300 48642322  (6559010) C Helitron-2_DR     RC/Helitron          (3234)  24178   24156 1857571 *
  5307    2.7  0.2  0.2  chr20             48642323 48642960  (6558372) + EnSpm-N23_DR      DNA/CMC-EnSpm             1    638     (0) 1857572  
   614   18.1 14.2  1.9  chr20             48642964 48643104  (6558228) C CryptonV-N4_DR    DNA/Crypton-V        (4430)   9063    8906 1857573 *
   662   12.5  0.0  0.0  chr20             48643010 48643105  (6558227) C SINE2-5_DR        SINE/tRNA-V-RTE       (165)    117      22 1857574  
   206   21.1 11.0  1.0  chr20             48643098 48643188  (6558144) + SINE_DR1          SINE                    111    210    (48) 1857575 *
   444   22.1  0.8  8.9  chr20             48643106 48643143  (6558189) + EnSpm-N48B_DR     DNA/CMC-EnSpm           956   1079  (5880) 1857576  
   414    5.5  0.0  3.6  chr20             48643186 48643242  (6558090) + DNAX-16_DR        DNA                       1     55   (368) 1857577  
   209   12.4 15.5  9.3  chr20             48643243 48643255  (6558077) + CryptonV-3_DR     DNA/Crypton-V          7586   7659 (15794) 1857578  
   768   15.1  1.0 20.6  chr20             48643455 48643755  (6557577) C L1-83_DR          LINE/L1                (15)   5596    5345 1857579  
   231   16.2  2.5 14.1  chr20             48643751 48643829  (6557503) + DNA2-13_DR        DNA                    4569   4639  (1259) 1857580 *
   748   11.2  1.7  0.0  chr20             48643760 48643868  (6557464) + HarbingerN5_DR    DNA/PIF-Harbinger         1    111   (750) 1857581  
  3638    9.7  7.4  9.5  chr20             48643869 48644614  (6556718) + HATN3B_DR         DNA/hAT-Tip100            1    630   (349) 1857582  
  2872    9.0  8.3  0.4  chr20             48644616 48645073  (6556259) + HarbingerN5_DR    DNA/PIF-Harbinger       103    596   (265) 1857583  
  1120   11.8 16.8  0.8  chr20             48645046 48645259  (6556073) + Kolobok-N6_DR     DNA/Kolobok-T2?         220    467     (0) 1857584 *
   514   17.1  6.0 11.9  chr20             48645249 48645262  (6556070) + hAT-N25_DR        DNA/hAT-Ac              112    118   (711) 1857585 *
  1634   15.2  2.2 20.4  chr20             48645263 48645674  (6555658) + Harbinger-8N2_DR  DNA/PIF-Harbinger         1    349   (199) 1857586  
  1496    5.5  0.0  3.5  chr20             48645675 48645881  (6555451) C LOOPERN1_DR       DNA/Kolobok-T2          (0)   1234    1035 1857587 *
  3912    3.6  0.8  0.4  chr20             48645879 48646352  (6554980) C LOOPERN1_DR       DNA/Kolobok-T2        (758)    476       1 1857588  
  1073   11.1 11.1  0.0  chr20             48646354 48646534  (6554798) + Harbinger-8N2_DR  DNA/PIF-Harbinger       348    548     (0) 1857589  
   430   20.3  1.5  3.1  chr20             48647200 48647331  (6554001) C ASAT_CY           Satellite               (1)    261     132 1857590  
   285   17.6 24.8  2.3  chr20             48647450 48647482  (6553850) C DNA6-6_DR         DNA                  (4052)   7229    7174 1857591  
  1480    8.9 29.7  0.3  chr20             48647483 48647775  (6553557) + HE1_DR1           SINE/tRNA-V-RTE           1    379    (23) 1857592  
  1207   17.7  1.6  3.6  chr20             48647561 48647812  (6553520) + hAT-N47B_DR       DNA/hAT-Tip100          567    813   (175) 1857593 *
  4856    9.3  7.9 16.0  chr20             48647986 48649074  (6552258) + L2-3_DRe          LINE/L2                4045   5057    (11) 1857594  
   212   10.9  4.3  0.0  chr20             48649791 48649836  (6551496) + REX1-9_DR         LINE/Rex-Babar          770    817    (17) 1857595  
  1267   11.2  6.8  6.0  chr20             48649839 48650104  (6551228) C hAT-N21B_DR       DNA/hAT-Ac            (200)   1101     834 1857596  
   443   14.8  3.2  3.9  chr20             48649991 48650145  (6551187) C EnSpm-N36_DR      DNA/CMC-EnSpm         (460)   2765    2612 1857597 *
   355   19.1  0.7  4.6  chr20             48650084 48650203  (6551129) + DNA2-7_DR         DNA                    2647   2686  (6964) 1857598 *
  6259    6.3  0.8  0.0  chr20             48650204 48651002  (6550330) C TC1DR3            DNA/TcMar-Tc1           (0)   1225     421 1857599  
   268    5.9  0.0  0.0  chr20             48651006 48651039  (6550293) + Sola2-N3_DR       DNA/Sola-2             1411   1444  (1013) 1857600 *
  1056    6.7  0.0  0.0  chr20             48651036 48651169  (6550163) C TC1DR3            DNA/TcMar-Tc1        (1089)    136       3 1857599  
   236   17.0  0.0  2.1  chr20             48651142 48651189  (6550143) C DNA8-26_DR        DNA                  (2995)   1535    1489 1857601 *
   247   16.3  0.0  0.0  chr20             48651148 48651190  (6550142) C hAT-24_DR         DNA/hAT-Ac           (2087)   1701    1659 1857602  
   210   24.0  6.7  0.0  chr20             48651352 48651426  (6549906) + hAT-N131_DR       DNA/hAT-Ac              273    352  (1712) 1857603  
   209   15.0  0.0  5.0  chr20             48651792 48651833  (6549499) + IS3EU-4_DR        DNA/IS3EU              4298   4337 (10692) 1857604  
   573   13.3  0.8  7.9  chr20             48651841 48651864  (6549468) C DNA6-1_DR         DNA/hAT-hAT5          (280)    869     854 1857605  
  1113   14.2  4.4  7.8  chr20             48651865 48652116  (6549216) C hAT-N126_DR       DNA/hAT-Ac              (0)    539     296 1857606 *
  1766   13.4  6.9  0.3  chr20             48652115 48652420  (6548912) + L2-3_DRe          LINE/L2                4457   4782   (286) 1857607  
   433   19.3  0.0  1.1  chr20             48652437 48652547  (6548785) C hAT-N126_DR       DNA/hAT-Ac            (183)    417     254 1857606  
   416   19.5  1.1  0.0  chr20             48652549 48652635  (6548697) + DNA13TA1_DR       DNA/TcMar-Tc1             1     88   (230) 1857608  
   566   13.4  8.2  0.9  chr20             48652651 48652748  (6548584) + DNA13TA1_DR       DNA/TcMar-Tc1           214    318     (0) 1857609  
   552   13.2  0.0  3.4  chr20             48652749 48652856  (6548476) C hAT-N126_DR       DNA/hAT-Ac            (290)    310     146 1857606  
   300   10.4  6.2  0.0  chr20             48652873 48652920  (6548412) + SINE3-1           SINE/5S-Deu-L2           12     62   (528) 1857610  
   870   14.7  8.3  0.6  chr20             48652922 48653078  (6548254) + DNA-8-17_DR       DNA/Zisupton              1    169  (1251) 1857611 *
   914   11.3  0.6 11.1  chr20             48653030 48653208  (6548124) + SINE2-3B_DR       SINE/tRNA-V              61    222   (129) 1857612 *
  1570    7.5  2.8  0.0  chr20             48653076 48653287  (6548045) + HE1_DR1           SINE/tRNA-V-RTE          91    308    (94) 1857613  
   242   16.3  0.0  4.7  chr20             48653288 48653332  (6548000) + Harbinger-N32_DR  DNA/PIF-Harbinger       364    406     (0) 1857614  
   401   10.2  1.4  0.2  chr20             48653941 48653998  (6547334) C hAT-N167B_DR      DNA/hAT-Charlie         (0)   1573    1523 1857615  
  5494    6.0 11.2  0.0  chr20             48653999 48654751  (6546581) C DNA-1-3_DR        DNA/PIF-Harbinger       (0)    837       1 1857616  
  1010   10.1  3.5  0.6  chr20             48654752 48654919  (6546413) C hAT-N167_DR       DNA/hAT-Charlie        (56)    794     622 1857615  
   720    7.9 23.0  0.0  chr20             48654933 48655058  (6546274) C hAT-N167_DR       DNA/hAT-Charlie       (381)    469     315 1857615  
  1411   17.8  6.4  3.9  chr20             48655068 48655363  (6545969) + Harbinger-8N2_DR  DNA/PIF-Harbinger        48    350   (198) 1857617  
  2298   12.7  6.8  0.0  chr20             48655364 48655718  (6545614) C Harbinger-N12_DR  DNA/PIF-Harbinger       (0)    702     324 1857618  
   313   21.9  0.0  3.1  chr20             48655713 48655778  (6545554) C Harbinger-N12_DR  DNA/PIF-Harbinger     (487)    215     152 1857618 *
   490   11.1  0.0  0.0  chr20             48655771 48655833  (6545499) C Harbinger-N12_DR  DNA/PIF-Harbinger     (639)     63       1 1857618  
  1344    8.2  2.0  3.5  chr20             48655836 48656037  (6545295) + Harbinger-8N2_DR  DNA/PIF-Harbinger       350    548     (0) 1857619  
  2781    9.9 35.7  0.0  chr20             48656068 48656630  (6544702) + TDR13             DNA                       1    764     (8) 1857620  
   304   27.4  0.0  1.4  chr20             48656566 48656639  (6544693) C TDR13B            DNA                   (690)     73       1 1857621 *
   406   11.1  4.2  0.0  chr20             48656640 48656707  (6544625) + L2-6_DRe          LINE/L2                2267   2337     (4) 1857622  
   821   11.0  2.5  0.0  chr20             48657591 48657708  (6543624) C TDR8B             DNA/hAT-Ac             (28)    935     815 1857623  
  3606    5.9  0.2  3.5  chr20             48657936 48658430  (6542902) C Kolobok-N8_DRe    DNA/Kolobok-T2          (0)    895     417 1857624  
  1855   22.8 10.7 14.5  chr20             48657940 48658429  (6542903) + Looper-N8_DR      DNA/Kolobok-T2            1    607   (500) 1857625 *
  1998    7.1  0.0  0.0  chr20             48658430 48658684  (6542648) C HATN8_DR          DNA/Zisupton            (0)    255       1 1857626  
  1855   22.8 10.7 14.5  chr20             48658685 48659085  (6542247) + Looper-N8_DR      DNA/Kolobok-T2          608   1107     (0) 1857625  
  5784    5.1  1.2  0.5  chr20             48659545 48660309  (6541023) + L1-114_DR         LINE/L1                2130   2899     (0) 1857627  
   952   15.5  7.9  3.6  chr20             48660418 48660631  (6540701) C ZFERV-2N2-I_DR    LTR/ERV1             (1486)   5961    5739 1857628 *
  2828    5.5  0.0  0.8  chr20             48660476 48660839  (6540493) C HE2_DR            SINE/tRNA-V-RTE         (1)    362       2 1857629  
   879    0.0  0.0  1.0  chr20             48661427 48661530  (6539802) + L2-2_DRe          LINE/L2                4136   4238     (0) 1857630  
   991    7.0 13.4  0.0  chr20             48661585 48661741  (6539591) + Helitron-1N2_DR   RC/Helitron             721    898  (1296) 1857631  
  1681    8.8  3.3  1.2  chr20             48661746 48661987  (6539345) + DIRS-4N2_DR       LTR/Ngaro              5437   5683   (307) 1857632  
   350   28.3  4.2  0.0  chr20             48661885 48661897  (6539435) + EnSpm-N11_DR      DNA/CMC-EnSpm          1556   1679  (3673) 1857633 *
   373   28.3  3.8  0.0  chr20             48661898 48662003  (6539329) + DNA2-16_DR        DNA                    5748   5857 (12194) 1857634  
   278   28.0  6.7  3.8  chr20             48661902 48662079  (6539253) + DNA-8-9_DR        DNA/hAT-Ac             3268   3450   (269) 1857635 *
   740    6.4  0.0  0.0  chr20             48662009 48662102  (6539230) C Kolobok-1N3_DR    DNA/Kolobok-T2        (973)     94       1 1857636  
   697   23.9  2.1  1.0  chr20             48662239 48662432  (6538900) + Helitron-1N1_DR   RC/Helitron             761    956    (33) 1857637  
  3195    1.1  0.0  0.0  chr20             48662984 48663352  (6537980) + Merlin-N1_DR      DNA/Merlin                1    369     (0) 1857638  
  1486   12.2 17.6  0.0  chr20             48663423 48663701  (6537631) + L1-135_DR         LINE/L1                1813   2140   (399) 1857639  
  2965    8.1 33.8  1.7  chr20             48663705 48664296  (6537036) + TDR13B2           DNA                       1    779     (0) 1857640  
   966   12.8  1.0  6.3  chr20             48664297 48664495  (6536837) + L1-135_DR         LINE/L1                2136   2324   (215) 1857639  
  2744    6.6  1.8  1.6  chr20             48664516 48664900  (6536432) + NonLTR-1_DR       Retroposon              812   1197    (15) 1857641  
   969   13.9  6.4  0.5  chr20             48664892 48665094  (6536238) + L1-135_DR         LINE/L1                2325   2539     (0) 1857639 *
   329   13.6 17.9  1.3  chr20             48665100 48665166  (6536166) + hAT-31_DR         DNA/hAT-Ac             3003   3080     (0) 1857642  
  1565   12.6 11.2  0.0  chr20             48665167 48665452  (6535880) + DNA13TA1_DR       DNA/TcMar-Tc1             1    318     (0) 1857643  
  1239   12.3 39.8  3.1  chr20             48665633 48666034  (6535298) C TDR13             DNA                    (15)    757     213 1857644  
  2095   13.5  4.1  0.0  chr20             48666053 48666392  (6534940) C TDR22             DNA                   (901)    354       1 1857645  
   330   29.6  9.8  1.1  chr20             48666498 48666661  (6534671) + Harbinger-2N1_DR  DNA/PIF-Harbinger        36    213   (500) 1857646  
  1148   10.7 16.1  0.0  chr20             48667192 48667396  (6533936) + Gypsy-235_DR-LTR  LTR/Gypsy?                1    238   (643) 1857647  
   554   19.1  3.5  2.7  chr20             48667359 48667503  (6533829) C EnSpm-N11_DR      DNA/CMC-EnSpm        (1509)   3844    3699 1857648 *
  1780   14.4  7.3  0.9  chr20             48667389 48667704  (6533628) C HE1_DR1           SINE/tRNA-V-RTE        (11)    391      56 1857649  
  1261   22.6  7.2 12.8  chr20             48667404 48667689  (6533643) + DNA8-23_DR        DNA                    1706   2207  (4532) 1857650 *
  1405    8.8 15.3  1.4  chr20             48667690 48667931  (6533401) C SINE2-3_DR        SINE/tRNA-V-RTE        (21)    347      73 1857651  
  1082   17.3 13.3  1.4  chr20             48667697 48667960  (6533372) C DNA2-7_DR         DNA                  (4916)   4734    4440 1857652 *
  2324    6.1  9.9  0.0  chr20             48668062 48668404  (6532928) + ERV1-12_DR-LTR    LTR/ERV1                  1    377    (92) 1857653  
   304   25.7  2.8  3.7  chr20             48668382 48668490  (6532842) C DNA-X-3_DR        DNA                   (989)    485     378 1857654 *
  2806    5.9  2.8  0.0  chr20             48668400 48668757  (6532575) C SINE2-3_DR        SINE/tRNA-V-RTE         (0)    368       1 1857655  
   255   23.5  5.9  0.0  chr20             48668702 48668769  (6532563) C EnSpm-N44_DR      DNA/CMC-EnSpm        (3174)   5478    5407 1857656 *
   860    2.9  0.0  0.0  chr20             48668767 48668869  (6532463) + ERV1-12_DR-LTR    LTR/ERV1                367    469     (0) 1857657  
   671   13.4  2.7  0.0  chr20             48669375 48669486  (6531846) + DNA-TTAA-2_DR     DNA                       4    118   (551) 1857658  
   228   16.2  0.0  8.9  chr20             48669651 48669711  (6531621) C BEL-62_DRe-LTR    LTR/Pao               (116)    580     525 1857659  
  4370    6.3  3.7  0.8  chr20             48670173 48670762  (6530570) + TDR2              DNA/TcMar-Tc1           331    937     (0) 1857660  
   221   18.6  1.7  0.0  chr20             48671282 48671340  (6529992) C SAT-23_DR         Satellite            (3945)    759     700 1857661 *
   239   25.4  0.0  0.0  chr20             48671312 48671370  (6529962) C ENSPM-6_DR        DNA/CMC-EnSpm       (17727)  14889   14831 1857662  
   794    9.9 15.1  0.0  chr20             48671981 48672132  (6529200) + EnSpm-N4_DR       DNA/CMC-EnSpm             1    175    (37) 1857663  
   250   18.1  3.0 20.4  chr20             48672183 48672213  (6529119) + EnSpm-N59_DR      DNA/CMC-EnSpm?         2891   3003   (666) 1857664  
   570    5.6  0.0 11.0  chr20             48672214 48672314  (6529018) + TDR16             DNA/Merlin                3     93   (220) 1857665  
   262   13.3 27.2  1.4  chr20             48672221 48672334  (6528998) C Merlin-N5_DR      DNA/Merlin           (1690)   2615    2473 1857666 *
   587   19.9  2.2  3.7  chr20             48673142 48673277  (6528055) + DNA6-6_DR         DNA                    7863   7996  (3285) 1857667 *
  2397   10.0  2.5  0.8  chr20             48673178 48673531  (6527801) + SINE2-4_DR        SINE/tRNA-V-RTE           9    368     (3) 1857668  
   746   17.2  1.3  2.0  chr20             48673395 48673548  (6527784) + CryptonV-N1_DR    DNA/Crypton-V          7981   8133  (1918) 1857669 *
  3161    8.9  4.7  0.8  chr20             48673533 48674018  (6527314) C Merlin-1_DR       DNA/Merlin           (8969)   1558    1054 1857670  
  1486    6.8 20.6  1.6  chr20             48673945 48674211  (6527121) + Merlin-1_DR       DNA/Merlin             1054   1370  (9157) 1857671 *
  4264    8.1  9.6  0.6  chr20             48674195 48674838  (6526494) + DIRS-N2_DR        LTR/Ngaro              3785   4486  (1543) 1857672 *
  4836    8.0  9.5  2.3  chr20             48674836 48675655  (6525677) + Merlin-1_DR       DNA/Merlin             1361   2238  (8289) 1857673  
   433    4.5  1.1  0.0  chr20             48675577 48675665  (6525667) C hAT-N131_DR       DNA/hAT-Ac           (1789)    275     186 1857674 *
   516   10.1  0.0  7.0  chr20             48675589 48675695  (6525637) C hAT-N127_DR       DNA/hAT-Charlie      (8148)   2168    2069 1857675  
   229    5.9  2.0 15.7  chr20             48675606 48675706  (6525626) + CryptonV-N5_DR    DNA/Crypton-V          8443   8531 (16006) 1857676 *
   416   13.5  5.5  0.8  chr20             48675666 48675693  (6525639) C Helitron-1_DR     RC/Helitron         (23601)   2668    2567 1857677  
   788   13.6 10.8  3.8  chr20             48675721 48675942  (6525390) C CryptonV-N6_DR    DNA/Crypton-V          (19)    543     135 1857678  
   665    7.3  0.0  0.0  chr20             48676053 48676134  (6525198) + TDR8B             DNA/hAT-Ac                1     82   (881) 1857679  
   638   18.0  8.2  1.9  chr20             48676135 48676281  (6525051) + HarbingerN2_DR    DNA/PIF-Harbinger       232    387   (287) 1857680 *
   762   18.3  3.0  1.8  chr20             48676156 48676322  (6525010) C hAT-N157_DR       DNA/hAT-Ac            (911)    646     478 1857681 *
   978   10.2 46.3  0.0  chr20             48676322 48676565  (6524767) + TDR8B             DNA/hAT-Ac              501    857   (106) 1857682  
   568   12.4  0.0  7.6  chr20             48676614 48676634  (6524698) C CryptonV-2_DR     DNA/Crypton-V        (2465)  19346   19242 1857683  
   667    5.5  0.0  2.2  chr20             48676635 48676726  (6524606) + TDR20             DNA/Merlin                2     91   (148) 1857684  
   679   20.0  1.7  8.3  chr20             48676778 48676851  (6524481) + DNA6-6_DR         DNA                    7826   7888  (3393) 1857685  
  2579   10.4  0.5  1.9  chr20             48676852 48677224  (6524108) + SINE2-3_DR        SINE/tRNA-V-RTE           1    368     (0) 1857686  
   645   16.1  2.5  0.0  chr20             48677121 48677238  (6524094) + Mariner-N5C_DR    DNA/TcMar              3348   3468  (4453) 1857687 *
   234    9.1  0.0  0.0  chr20             48677443 48677475  (6523857) + CryptonV-N6_DR    DNA/Crypton-V           359    391   (171) 1857688  
  2274    6.0  6.5 14.5  chr20             48677686 48678116  (6523216) + hAT-N45C_DR       DNA/hAT?                837   1237     (0) 1857689  
  2474    8.6  2.1  3.8  chr20             48678122 48678495  (6522837) + SINE2-3_DR        SINE/tRNA-V-RTE           1    368     (0) 1857690  
   700   21.3  1.3  0.7  chr20             48678362 48678512  (6522820) + ERV1-N1-I_DR      LTR/ERV1               1663   1814  (3703) 1857691 *
   217   14.5 15.3 13.7  chr20             48679281 48679338  (6521994) C Mariner-N36_DR    DNA/TcMar-Fot1         (39)    963     905 1857692  
  8901    7.3  2.1  1.1  chr20             48679339 48680550  (6520782) + TC1DR3            DNA/TcMar-Tc1             1   1225     (0) 1857693  
   427   21.7  0.0  9.3  chr20             48680551 48680593  (6520739) + Merlin-2_DR       DNA/Merlin             4902   4934  (8987) 1857694  
   642   19.2  2.5  3.8  chr20             48680772 48680933  (6520399) + DNA2-16_DR        DNA                    7996   8155  (9896) 1857695 *
  2578   11.1  2.6  0.0  chr20             48680801 48681177  (6520155) C TDR17B            DNA/Sola-1            (755)    791     405 1857696  
   357   27.6  0.4  8.4  chr20             48681923 48682152  (6519180) C Harbinger-N29_DR  DNA/PIF-Harbinger    (1151)    854     642 1857697  
  1994   12.4  5.7  8.1  chr20             48682160 48682704  (6518628) C Tx1-4_DR          LINE/L1-Tx1             (9)   5526    4994 1857698  
  1665   11.0 10.8  2.9  chr20             48682710 48683379  (6517953) C EnSpm-N22_DR      DNA/CMC-EnSpm           (0)   1521    1111 1857699 *
  2261    8.0 12.0  0.0  chr20             48683069 48683443  (6517889) C Mariner-N38_DR    DNA/TcMar-Tc1         (115)    432      13 1857700  
  2069   12.7 12.2  0.2  chr20             48683086 48683520  (6517812) + EnSpm-N13_DR      DNA/CMC-EnSpm          7761   8247 (13902) 1857701 *
   257    9.1  3.5  5.3  chr20             48683479 48683536  (6517796) + Mariner-N29_DR    DNA/TcMar-ISRm11        641    697  (1068) 1857702 *
  1449   15.0 30.7  1.9  chr20             48683520 48683962  (6517370) + DIRS-1-LTR_DR     LTR/Ngaro                53    620     (2) 1857703  
   243   13.8  6.9  8.1  chr20             48683537 48683565  (6517767) + CryptonV-N5_DR    DNA/Crypton-V         15290  15375  (9162) 1857704 *
   873    6.8  4.8  6.0  chr20             48683962 48684135  (6517197) + DNA15TA1_DR       DNA/CMC-EnSpm           135    442     (0) 1857705  
  1499   10.2 25.9  1.6  chr20             48684177 48684524  (6516808) C HATN10_DR         DNA/hAT-Ac             (21)    434       4 1857706  
   929   10.7  0.7  0.0  chr20             48684545 48684684  (6516648) C HE1_DR1           SINE/tRNA-V-RTE       (252)    150      10 1857707  
   657   22.1  5.5  3.0  chr20             48684547 48684709  (6516623) C EnSpm-6N1_DR      DNA/CMC-EnSpm        (3050)   6186    6020 1857708 *
   202   13.6  0.0 13.3  chr20             48684763 48684813  (6516519) C hAT-N35B_DR       DNA/hAT-Ac            (969)    643     599 1857709  
   213   17.5  0.0  0.0  chr20             48685345 48685384  (6515948) + DNAX-16_DR        DNA                       1     40   (383) 1857710  
   308   16.0  5.7 10.4  chr20             48686003 48686142  (6515190) C DNA2-8_DR         DNA/CMC-EnSpm         (517)   3890    3757 1857711 *
   988   11.6 14.8  0.4  chr20             48686032 48686247  (6515085) + TDR16             DNA/Merlin                7    253    (60) 1857712  
  2720    7.3 10.3  0.7  chr20             48686251 48686743  (6514589) + TDR7              DNA                       2    541     (0) 1857713  
   294   16.7  0.0  1.7  chr20             48686744 48686804  (6514528) C TDR16             DNA/Merlin            (252)     61       2 1857714  
   316   18.0  6.7  4.7  chr20             48686805 48686903  (6514429) + DNAX-16_DR        DNA                     323    423     (0) 1857715  
   201   27.4  0.0  4.2  chr20             48687756 48687854  (6513478) + DNA6-6_DR         DNA                    9905   9999  (1282) 1857716 *
   297   14.6  2.3  0.0  chr20             48687793 48687810  (6513522) C Zisupton-1_DR     DNA/Zisupton          (512)   9117    9093 1857717  
   230    9.1  0.0  0.0  chr20             48687811 48687854  (6513478) + hAT-N202_DR       DNA/hAT-Tip100          117    160  (1725) 1857718  
   297   14.6  2.3  0.0  chr20             48687855 48687880  (6513452) C Zisupton-1_DR     DNA/Zisupton          (512)   9092    9053 1857717  
  1381   13.1  5.5 12.6  chr20             48688804 48689048  (6512284) + DNA9-4_DR         DNA                       1    238   (181) 1857719  
   291   31.2 13.8  3.6  chr20             48689049 48689404  (6511928) C DNA8-22_DR        DNA                   (243)    542     152 1857720  
  1381   13.1  5.5 12.6  chr20             48689405 48689578  (6511754) + DNA9-4_DR         DNA                     239    409    (10) 1857719  
  2075    6.8 15.6  2.0  chr20             48690303 48690693  (6510639) C piggyBac-N2_DR    DNA/PiggyBac            (1)    535      93 1857721  
   397   11.4  3.0  0.3  chr20             48690751 48690916  (6510416) + DNA-1-7_DR        DNA/PIF-Harbinger       667    848   (590) 1857722  
   229   19.1  0.6  1.7  chr20             48690757 48690778  (6510554) + (TAA)n            Simple_repeat             1    108    (71) 1857723 *
   309    7.1  2.7 13.5  chr20             48690779 48690925  (6510407) C DNA-1-7_DR        DNA/PIF-Harbinger     (638)    800     668 1857724 *
   317   11.3  1.3  0.0  chr20             48690867 48690960  (6510372) + CryptonV-N4_DR    DNA/Crypton-V          3152   3216 (10277) 1857725 *
   339   12.5  1.4  0.0  chr20             48690894 48690965  (6510367) + (TAG)n            Simple_repeat             1     73     (0) 1857726  
   229   19.1  0.6  1.7  chr20             48690926 48690937  (6510395) + (TAA)n            Simple_repeat           109    179     (0) 1857723 *
   234   13.5  7.3  7.3  chr20             48691999 48692134  (6509198) C hAT-N75_DR        DNA/hAT-Charlie       (186)   1141    1006 1857727 *
   255   11.2  0.0  1.2  chr20             48692059 48692071  (6509261) + (TAA)n            Simple_repeat             2     78     (0) 1857728  
   293    6.2  0.0  0.0  chr20             48692072 48692136  (6509196) + hAT-N178B_DR      DNA/hAT-Ac              131    195  (1688) 1857729  
   214   14.7  0.0  0.0  chr20             48692089 48692163  (6509169) C DNA-TA-4_DR       DNA/TcMar            (3657)   6138    6064 1857730 *
   525   18.4  6.6  0.0  chr20             48692541 48692676  (6508656) + EnSpm-N4B_DR      DNA/CMC-EnSpm?           76    220     (0) 1857731  
   872   12.2  2.5 25.3  chr20             48693192 48693206  (6508126) C DNA8-25_DR        DNA                  (2672)   1295    1194 1857732  
  1460   10.0  4.7  5.6  chr20             48693207 48693460  (6507872) + L2-5_DRe          LINE/L2                1976   2227     (0) 1857733  
   872   12.2  2.5 25.3  chr20             48693461 48693476  (6507856) C DNA8-25_DR        DNA                  (2672)   1193    1063 1857732  
   298   29.0  2.0  2.0  chr20             48693598 48693745  (6507587) + Polinton-2N1_DR   DNA/Maverick           3808   3955  (7137) 1857734 *
  1074    8.4  5.3  1.1  chr20             48693629 48693797  (6507535) C DNA11TA1B_DR      DNA/CMC-EnSpm           (7)    196      21 1857735  
   293   20.6  7.0  0.2  chr20             48694110 48694243  (6507089) + EnSpm-21_DR       DNA/CMC-EnSpm          6873   6978  (2172) 1857736  
   212   27.5  2.5  1.6  chr20             48694129 48694250  (6507082) + Mariner-N5C_DR    DNA/TcMar              1391   1513  (6408) 1857737 *
   654    8.6  1.0  0.8  chr20             48694153 48694294  (6507038) + hAT-N131_DR       DNA/hAT-Ac              210    347  (1717) 1857738  
   206   25.9  1.4  3.6  chr20             48694251 48694267  (6507065) C EnSpm-N2_DR       DNA/CMC-EnSpm         (927)   3087    2952 1857739 *
   313   19.3  2.4  0.0  chr20             48694269 48694351  (6506981) C EnSpm-N4B_DR      DNA/CMC-EnSpm?         (68)    152      68 1857740  
   285   21.5  0.0  8.0  chr20             48694576 48694656  (6506676) C Zisupton-7_DR     DNA/Zisupton         (7185)   9897    9823 1857741 *
   862   16.1  5.1  1.6  chr20             48694592 48694765  (6506567) + DNA11TA1B_DR      DNA/CMC-EnSpm             7    186    (17) 1857742  
   946   16.8  1.1  1.1  chr20             48694766 48694952  (6506380) C DNA11TA1_DR       DNA/CMC-EnSpm           (0)    203      17 1857743  
  1086    9.4  0.6  1.8  chr20             48695948 48696120  (6505212) C EnSpm-N27_DR      DNA/CMC-EnSpm           (2)    171       1 1857744  
   280   15.1  0.0  0.0  chr20             48696279 48696331  (6505001) C DNA-N15_DR        DNA                     (1)    404     352 1857745  
   963   13.1 11.0  0.0  chr20             48696349 48696539  (6504793) + EnSpm-N4_DR       DNA/CMC-EnSpm             1    212     (0) 1857746  
  1337   16.4  3.3  0.7  chr20             48696558 48696833  (6504499) C DNA-N15_DR        DNA                   (118)    287       5 1857745  
   946   14.2  4.2  1.0  chr20             48697472 48697663  (6503669) C DNA11TA1B_DR      DNA/CMC-EnSpm           (5)    198       1 1857747  
   285   23.4  3.2  0.0  chr20             48698441 48698534  (6502798) + EnSpm-N27B_DR     DNA/CMC-EnSpm            10    106    (67) 1857748  
   228   25.9  0.0  0.0  chr20             48699649 48699706  (6501626) + Mariner-N1_DR     DNA/TcMar                 1     58   (212) 1857749  
   996    8.4  5.5  4.0  chr20             48699713 48699911  (6501421) C EnSpm-N16_DR      DNA/CMC-EnSpm           (0)    202       1 1857750  
   308   30.4  1.1  2.3  chr20             48699924 48700037  (6501295) + Mariner-N8_DR     DNA/TcMar                50    222     (7) 1857751  
   381   14.8  0.0  0.0  chr20             48700038 48700098  (6501234) C Mariner-N1_DR     DNA/TcMar             (202)     68       8 1857752  
   604   19.1  4.9  3.2  chr20             48700192 48700375  (6500957) C TDR6              DNA                    (31)    219      33 1857753  
  9440    5.6 14.0  0.2  chr20             48702755 48704107  (6497225) C LOOPER-N5B_DR     DNA/Kolobok-T2          (0)   1540       1 1857754  
   411   16.6 18.4  3.8  chr20             48704708 48704870  (6496462) + Dada-U1A_DR       DNA/Dada               5655   5840  (5139) 1857755 *
   889   17.3  3.0  3.9  chr20             48704738 48704971  (6496361) C ANGEL             DNA/Kolobok            (77)    232       1 1857756  
  3152   10.4 21.1  0.4  chr20             48706098 48706666  (6494666) C TDR2              DNA/TcMar-Tc1         (251)    686       1 1857757  
  1977    8.9  7.2  0.0  chr20             48706800 48707092  (6494240) C SINE2-4_DR        SINE/tRNA-V-RTE         (2)    369      56 1857758  
   427   22.6  9.9  0.5  chr20             48707308 48707489  (6493843) C Tx1-6_DR          LINE/L1-Tx1           (223)   5252    5054 1857759  
  2012   14.9  4.3  0.3  chr20             48707812 48708161  (6493171) + DIRS-7_DR         LTR/Ngaro              5030   5393     (0) 1857760  
   967   20.7 21.1  2.2  chr20             48708162 48708194  (6493138) + Merlin-1_DR       DNA/Merlin             8644   8739  (1788) 1857761  
  1674   10.4 22.9  0.2  chr20             48708195 48708522  (6492810) + HE1_DR1           SINE/tRNA-V-RTE           1    402     (0) 1857762  
   943   12.9  0.0  0.7  chr20             48708562 48708717  (6492615) + DNA11TA1B_DR      DNA/CMC-EnSpm            47    201     (2) 1857763  
   483   24.5  1.2  1.9  chr20             48708575 48708736  (6492596) + Polinton-2N1_DR   DNA/Maverick           7117   7277  (3815) 1857764 *
   229   22.2  3.0  4.6  chr20             48708719 48708784  (6492548) C DNA-1-6_DR        DNA                   (114)    511     447 1857765 *
  2251    5.2  2.0  0.0  chr20             48708968 48709273  (6492059) C TDR16             DNA/Merlin              (1)    312       1 1857766  
   249   15.5  3.3  3.3  chr20             48709239 48709298  (6492034) C TE-X-13_DR        Unknown               (985)   1440    1381 1857767 *
  7021    6.8 16.4  0.1  chr20             48709544 48710596  (6490736) C TC1DR3            DNA/TcMar-Tc1           (0)   1225       1 1857768  
   235   11.1  0.0  0.0  chr20             48710567 48710598  (6490734) C DNA8-26_DR        DNA                  (2995)   1535    1504 1857769 *
   903   17.3 11.3  2.4  chr20             48710599 48710864  (6490468) C DNAX-16_DR        DNA                     (0)    423     135 1857770  
   203    8.3  5.4  2.6  chr20             48710860 48710896  (6490436) + BEL-63_DRe-I      LTR/Pao                2776   2813  (3969) 1857771 *
   488   11.7  8.5  0.0  chr20             48710888 48710981  (6490351) + DNAX-16_DR        DNA                     299    400    (23) 1857772  
 10557    2.6  3.8  4.7  chr20             48711100 48712485  (6488847) + LOOPERN2_DR       DNA/Kolobok-T2            1   1375     (0) 1857773  
  3227    8.7  4.7  0.2  chr20             48712486 48712953  (6488379) + Tc1-7_DR          DNA/TcMar-Tc1          1129   1617    (29) 1857774  
   257   20.0  1.4  4.2  chr20             48712954 48712977  (6488355) + CryptonV-N5_DR    DNA/Crypton-V         18137  18158  (6379) 1857775  
  6241   10.6  6.2  2.1  chr20             48712978 48714052  (6487280) + HATN13_DR         DNA/hAT-Ac                1   1119     (0) 1857776  
   279   20.1  1.0  7.7  chr20             48713971 48714067  (6487265) + hAT-N21_DR        DNA/hAT-Charlie        1241   1331   (515) 1857777 *
  1693   14.6  1.5  0.6  chr20             48714078 48714407  (6486925) + DNA2-3_DR         DNA/Merlin              913   1245     (0) 1857778  
  4908    2.9  0.3  0.3  chr20             48714428 48715016  (6486316) C SINE3-1           SINE/5S-Deu-L2          (0)    590       2 1857779  
  2766    6.5  0.0  2.7  chr20             48715037 48715413  (6485919) + SINE2-3_DR        SINE/tRNA-V-RTE           1    367     (1) 1857780  
   937   14.0  0.0  3.8  chr20             48715280 48715442  (6485890) + Penelope-5_DR     LINE/Penelope          2233   2389   (487) 1857781 *
   231   29.3  4.5  1.8  chr20             48715860 48715970  (6485362) + Polinton-2_DR     DNA/Maverick           2027   2140 (14136) 1857782  
   249   10.3  7.7  0.0  chr20             48715999 48716037  (6485295) + DNA2-2B_DR        DNA                     840    881    (48) 1857783  
  3137    5.2  0.0  7.3  chr20             48716061 48716513  (6484819) + hAT-N47_DR        DNA/hAT-Tip100            3    424     (0) 1857784  
   248   11.1  0.0  0.0  chr20             48716890 48716925  (6484407) + Gypsy-246_DR-LTR  LTR/Gypsy                 1     36   (918) 1857785  
  2941   12.3  6.8  2.3  chr20             48716928 48717474  (6483858) C Harbinger-4N1C_DR DNA/PIF-Harbinger       (0)   1206     636 1857786  
  1931   12.4  7.7  8.5  chr20             48717448 48717474  (6483858) C EnSpm-15_DR       DNA/CMC-EnSpm        (2070)   9384    9174 1857787 *
  2427    5.8  6.0  5.5  chr20             48717475 48717839  (6483493) + SINE2-3_DR        SINE/tRNA-V-RTE           1    367     (1) 1857788  
  1931   12.4  7.7  8.5  chr20             48717840 48717862  (6483470) C EnSpm-15_DR       DNA/CMC-EnSpm        (2070)   9173    8973 1857787 *
  3536   11.4  7.9  2.0  chr20             48717848 48718453  (6482879) C Harbinger-4N1C_DR DNA/PIF-Harbinger     (565)    641       1 1857789  
  2088    8.2  2.2  1.2  chr20             48718454 48718769  (6482563) + Gypsy-246_DR-LTR  LTR/Gypsy                38    356   (598) 1857785  
   400   17.3  7.5 13.2  chr20             48718939 48719058  (6482274) C hAT-N177B_DR      DNA/hAT-Tip100          (8)    956     843 1857790  
  5860   10.2  7.8  1.4  chr20             48719068 48720037  (6481295) + L1-53_DR          LINE/L1                5407   6437     (9) 1857791  
   319   20.1 17.3  4.7  chr20             48720298 48720619  (6480713) C hAT-N177C_DR      DNA/hAT-Tip100        (344)    620     265 1857790  
  4636    6.4  2.6  1.3  chr20             48720784 48721403  (6479929) + TDR2              DNA/TcMar-Tc1             1    628   (309) 1857792  
   720    5.0  0.0  0.0  chr20             48721397 48721496  (6479836) + TDR2              DNA/TcMar-Tc1           814    913    (24) 1857793 *
  3765    9.0  4.6  0.0  chr20             48721505 48722050  (6479282) C L2-3_DRe          LINE/L2               (357)   4711    4141 1857794  
   255   23.8  0.0  0.0  chr20             48722051 48722134  (6479198) C hAT-N177B_DR      DNA/hAT-Tip100        (821)    143      60 1857790  
   201   11.4  2.9  0.0  chr20             48722341 48722375  (6478957) + piggyBac-N19_DR   DNA/PiggyBac?            19     54   (105) 1857795  
   227   32.9 10.3  0.0  chr20             48722557 48722711  (6478621) + Polinton-2_DR     DNA/Maverick           3697   3867 (12409) 1857796  
 11190    5.1  2.6  3.5  chr20             48722717 48724327  (6477005) C hAT-N21_DR        DNA/hAT-Charlie         (0)   1846     250 1857797  
  4036    7.4  2.3  0.3  chr20             48724309 48724867  (6476465) + DIRS-N2_DR        LTR/Ngaro              3769   4338  (1691) 1857798 *
  5697    5.8  6.5 14.3  chr20             48724507 48725557  (6475775) + hAT-N36C_DR       DNA/hAT                 247   1225   (692) 1857799  
   919   10.5  3.3  0.0  chr20             48725535 48725686  (6475646) C CryptonV-2_DR     DNA/Crypton-V       (10564)  11247   11091 1857800 *
  2011    2.5  3.7  0.0  chr20             48725683 48725927  (6475405) C hAT-N21_DR        DNA/hAT-Charlie      (1592)    254       1 1857797  
  2874    7.3 16.7  0.0  chr20             48726136 48726571  (6474761) C TC1DR3            DNA/TcMar-Tc1           (0)   1225     717 1857801  
   269    8.9  4.4  0.0  chr20             48726571 48726615  (6474717) + Mariner-N38_DR    DNA/TcMar-Tc1           292    338   (209) 1857802 *
  4082   12.8  3.3  0.2  chr20             48726612 48727220  (6474112) + Mariner-18_DR     DNA/TcMar-Tc2           954   1581   (180) 1857803  
   331   21.6 13.6  0.0  chr20             48727226 48727313  (6474019) C HATN2_DR          DNA/hAT               (911)    308     209 1857804  
   305    8.6  2.1  3.2  chr20             48727288 48727383  (6473949) + DNA-1-7_DR        DNA/PIF-Harbinger       665    759   (679) 1857805 *
  9531    6.5  0.2  0.6  chr20             48727341 48728594  (6472738) C L2-56_DR          LINE/L2                 (0)   1252       3 1857806  
  1262    8.4  6.8  2.8  chr20             48728594 48728800  (6472532) C HATN2_DR          DNA/hAT              (1003)    216       2 1857807 *
   357   19.0  0.0  0.0  chr20             48728801 48728858  (6472474) + Mariner-18_DR     DNA/TcMar-Tc2          1704   1761     (0) 1857808  
   554    9.1  0.0  0.0  chr20             48728881 48728957  (6472375) C Tc1-1_DR          DNA/TcMar-Tc1         (587)   1038     962 1857809  
   277   24.6 12.0  3.0  chr20             48729106 48729197  (6472135) + Polinton-2_DR     DNA/Maverick           6362   6461  (9815) 1857810  
   214   20.9 17.9  0.0  chr20             48729208 48729274  (6472058) C TDR19             DNA/hAT-Charlie       (200)    205     127 1857811  
  5670    0.1  0.7  5.3  chr20             48729320 48730029  (6471303) C Rex1-31_DRe       LINE/Rex-Babar          (3)   3530    2852 1857812  
  1735   13.7  3.5  0.3  chr20             48730020 48730333  (6470999) + Copia-10_DR-LTR   LTR/Gypsy?               30    353   (127) 1857813 *
  1714   10.3  0.0  0.0  chr20             48730443 48730669  (6470663) C DNA2-2_DR         DNA                     (0)    786     568 1857814  
  1237    6.1  9.1  0.0  chr20             48730670 48730834  (6470498) + Harbinger-N30_DR  DNA/PIF-Harbinger?        1    180   (419) 1857815  
   348   17.5  3.7  2.4  chr20             48730817 48730898  (6470434) C EnSpm-N49_DR      DNA/CMC-EnSpm        (1418)   2352    2270 1857816 *
  5161    2.8  1.9  0.0  chr20             48730833 48731446  (6469886) C L2-2_DRe          LINE/L2                 (0)   4238    3613 1857817  
  3237    5.5  4.0  0.2  chr20             48731449 48731869  (6469463) + Harbinger-N30_DR  DNA/PIF-Harbinger?      163    599     (0) 1857818  
  3771    6.4  7.3  0.5  chr20             48731870 48732400  (6468932) C DNA2-2_DR         DNA                   (224)    562       1 1857814  
  1795    9.7  2.7  0.0  chr20             48732401 48732654  (6468678) + TC1DR3            DNA/TcMar-Tc1           949   1209    (16) 1857819  
   283   25.5  0.0  7.6  chr20             48733010 48733094  (6468238) C hAT-N4C_DR        DNA/hAT-Charlie       (100)     95      17 1857820  
   273   29.6  0.0  6.3  chr20             48733015 48733115  (6468217) + TDR19C            DNA/hAT-Charlie         105    199   (197) 1857821 *
  1348    1.3  0.0  0.0  chr20             48733186 48733339  (6467993) C EnSpm-N23_DR      DNA/CMC-EnSpm         (484)    154       1 1857822  
   235   19.4  3.2 10.2  chr20             48733340 48733400  (6467932) C EnSpm-N40_DR      DNA/CMC-EnSpm        (4818)    576     520 1857823 *
  1906   10.9  3.5  0.0  chr20             48733395 48733678  (6467654) C Rex1-20_DRe       LINE/Rex-Babar        (399)   2888    2595 1857824  
  1408   12.3  9.5  1.2  chr20             48733725 48733955  (6467377) + SINE2-4_DR        SINE/tRNA-V-RTE           1    250   (121) 1857825  
   971   16.6  9.1  1.8  chr20             48734383 48734590  (6466742) + L2-33_DRe         LINE/L2                1122   1344   (104) 1857826  
   684   14.2 11.7  4.6  chr20             48734587 48734748  (6466584) + EnSpm-N47_DR      DNA/CMC-EnSpm?         1899   2071   (946) 1857827 *
  1782   10.0  1.1  8.9  chr20             48734655 48735028  (6466304) + hAT-N49_DR        DNA/hAT-Ac              765   1111     (0) 1857828  
   352   28.5  0.0  3.2  chr20             48735090 48735216  (6466116) C CryptonV-N5_DR    DNA/Crypton-V       (19279)   5258    5136 1857829 *
  2693    7.8  2.2  0.3  chr20             48735104 48735463  (6465869) C SINE2-3_DR        SINE/tRNA-V-RTE         (1)    367       1 1857830  
  1387   16.9  1.1  1.9  chr20             48735464 48735505  (6465827) + MuDR-2_DR         DNA/MULE-MuDR         20253  20292  (3641) 1857831  
   893   13.8  9.2  0.0  chr20             48735827 48736021  (6465311) C L2-3_DRe          LINE/L2                 (3)   5065    4853 1857832  
   404   22.4 10.6  3.8  chr20             48736224 48736481  (6464851) + DIRS-4N5-LTR_DR   LTR/Ngaro                 1    273  (5523) 1857833  
   800   14.9  7.4  0.0  chr20             48736669 48736843  (6464489) + L2-33_DRe         LINE/L2                1236   1423    (25) 1857834  
  2628   11.6 11.3  0.4  chr20             48736846 48737303  (6464029) + HarbingerN1_DR    DNA/PIF-Harbinger         1    508   (142) 1857835 *
  2650   10.2 15.4  0.0  chr20             48737296 48737735  (6463597) C LOOPERN3B_DR      DNA/Kolobok-T2        (541)    508       1 1857836  
   217   20.6  4.5  4.5  chr20             48738157 48738173  (6463159) C hAT5-N2_DR        DNA/hAT-hAT5         (1664)    921     860 1857837  
  3184   10.0  2.8  2.6  chr20             48738181 48738726  (6462606) + Mariner-N38_DR    DNA/TcMar-Tc1             1    547     (0) 1857838  
   385   25.5  4.8  2.7  chr20             48738727 48738757  (6462575) C ENSPM-6_DR        DNA/CMC-EnSpm       (18599)  14017   13984 1857839  
   411   18.5  5.3  2.1  chr20             48740627 48740718  (6460614) C hAT-N87_DR        DNA/hAT-Ac            (222)    298     204 1857840  
  2921   11.2 22.7  1.1  chr20             48740719 48741313  (6460019) + Kolobok-N2A_DR    DNA/Kolobok-T2            1    722   (633) 1857841  
  1968   19.6 21.0  5.1  chr20             48741314 48741480  (6459852) C Kolobok-N2B_DR    DNA/Kolobok-T2          (0)   1190     314 1857842  
  2047   10.3  0.0  4.2  chr20             48742017 48742341  (6458991) C Kolobok-N2B_DR    DNA/Kolobok-T2        (878)    312       1 1857842  
   783   11.4  5.6  9.7  chr20             48742342 48742553  (6458779) C hAT-N87_DR        DNA/hAT-Ac            (313)    207       4 1857843  
  6081    6.1  0.8  0.1  chr20             48742585 48743368  (6457964) + piggyBac-N1_DR    DNA/PiggyBac              1    789   (216) 1857844  
   716   13.1  0.0  0.0  chr20             48743427 48743533  (6457799) C HATN8_DR          DNA/Zisupton           (72)    183      77 1857845  
  2500    5.7  2.3  1.1  chr20             48743568 48743919  (6457413) C TDR2              DNA/TcMar-Tc1           (0)    937     582 1857846  
  8121    1.3  0.7  0.0  chr20             48743945 48744868  (6456464) + L2-2_DRe          LINE/L2                3309   4238     (0) 1857847  
  3672    7.3  8.9  0.2  chr20             48744874 48745410  (6455922) C TDR2              DNA/TcMar-Tc1         (353)    584       1 1857846  
  3383   13.8 12.7  0.9  chr20             48745778 48746485  (6454847) C LOOPERN6B_DR      DNA/Kolobok-T2?         (3)    793       3 1857848  
   245   17.7  6.5  0.0  chr20             48746653 48746663  (6454669) + EnSpm-5_DR        DNA/CMC-EnSpm          2459   2495  (5176) 1857849  
   280   11.1  0.0  0.0  chr20             48746664 48746708  (6454624) + Zisupton-6_DR     DNA/Zisupton           9575   9619 (12497) 1857850  
   237   16.5  0.0 11.8  chr20             48746768 48746918  (6454414) + Zisupton-7_DR     DNA/Zisupton          12340  12474  (4608) 1857851 *
   316   10.1  2.9  5.9  chr20             48746816 48746845  (6454487) + CryptonV-N5_DR    DNA/Crypton-V          8402   8501 (16034) 1857852  
   328    4.1  0.0  0.0  chr20             48746846 48746918  (6454414) + DNA-8-24_DR       DNA/hAT-Tip100           60    132  (1651) 1857853 *
   382    4.2  0.0  0.0  chr20             48746860 48746931  (6454401) + Harbinger-N17_DR  DNA/PIF-Harbinger       353    424  (1221) 1857854  
   296   14.6  4.0  4.0  chr20             48746921 48746955  (6454377) + EnSpm-N42_DR      DNA/CMC-EnSpm           736    855   (397) 1857855 *
   213   17.4 13.9  4.8  chr20             48746925 48747039  (6454293) + EnSpm-N13_DR      DNA/CMC-EnSpm          6096   6220 (15929) 1857856 *
   351   16.5  3.5  2.8  chr20             48746932 48747002  (6454330) + DNA-6-N5B_DR      DNA                    1100   1243  (2280) 1857857  
  3410   13.1  9.5  1.1  chr20             48747274 48748087  (6453245) C Harbinger-4N1C_DR DNA/PIF-Harbinger       (0)   1206       1 1857858  
   731   19.4 15.2  3.8  chr20             48748299 48748534  (6452798) + ANGEL             DNA/Kolobok              48    309     (0) 1857859  
   477   20.2 10.0  3.7  chr20             48748375 48748554  (6452778) C hAT-N134_DR       DNA/hAT?              (151)    914     724 1857860 *
   755   16.2 20.3  1.9  chr20             48748918 48749144  (6452188) + ANGEL             DNA/Kolobok              16    283    (26) 1857861  
   265   23.8 13.2  6.2  chr20             48749037 48749157  (6452175) + EnSpm-N40B_DR     DNA/CMC-EnSpm          3115   3243  (2264) 1857862 *
   300   26.3  9.6  7.8  chr20             48749315 48749358  (6451974) + EnSpm-N1_DR       DNA/CMC-EnSpm           621    939  (1591) 1857863  
   715   21.1 16.3  1.9  chr20             48749359 48749628  (6451704) + ANGEL             DNA/Kolobok               2    309     (0) 1857864  
   374   24.9 12.0  3.5  chr20             48749468 48749650  (6451682) C EnSpm-N13_DR      DNA/CMC-EnSpm        (8469)  13680   13483 1857865 *
   656   14.6  0.0  6.9  chr20             48749819 48749833  (6451499) + EnSpm-6N1_DR      DNA/CMC-EnSpm          4456   4461  (4775) 1857866  
 11417    5.9  6.5  0.2  chr20             48749834 48751353  (6449979) C TZF28B            DNA/TcMar-Tc1           (0)   1614       1 1857867  
   206   20.8  5.7  0.0  chr20             48751429 48751481  (6449851) + ANGEL             DNA/Kolobok             184    239    (70) 1857868  
   378   22.2  9.8  3.1  chr20             48751535 48751687  (6449645) + EnSpm-N6_DR       DNA/CMC-EnSpm?            6    168   (178) 1857869  
 14142    3.6  4.7  0.4  chr20             48751758 48753584  (6447748) C hAT-N55_DR        DNA/hAT-Tip100         (16)   1905       1 1857870  
  4119    8.3 13.1  1.0  chr20             48754138 48754841  (6446491) + TC1DR2            DNA/TcMar-Tc1            57    844    (32) 1857871  
   350   19.3 10.5  0.0  chr20             48754798 48754863  (6446469) C DNA8-25_DR        DNA                  (3041)    926     801 1857872 *
   369    2.1  0.0  0.0  chr20             48754864 48754911  (6446421) C Helitron-2_DR     RC/Helitron         (21110)   6302    6255 1857873  
   337   13.3  5.3  1.3  chr20             48754866 48754912  (6446420) + DNA8-25_DR        DNA                    2331   2380  (1587) 1857874 *
  2816    7.2  3.3  3.6  chr20             48754913 48755331  (6446001) + HATN3B_DR         DNA/hAT-Tip100            1    418   (561) 1857875  
  6191    2.9  4.9  0.0  chr20             48755352 48756100  (6445232) C DNA2-2_DR         DNA                     (0)    786       1 1857876  
  2080   10.2 24.7  0.0  chr20             48756104 48756496  (6444836) + HATN3B_DR         DNA/hAT-Tip100          490    979     (0) 1857877  
   434   19.3  2.2  1.1  chr20             48756963 48757051  (6444281) + Harbinger-N18_DR  DNA/PIF-Harbinger?        1     90   (753) 1857878  
   200   17.9  0.0  0.0  chr20             48757083 48757121  (6444211) C EnSpm-N21_DR      DNA/CMC-EnSpm           (7)    472     434 1857879 *
   526    7.0  0.1  1.6  chr20             48757109 48757193  (6444139) + SINE2-4_DR        SINE/tRNA-V-RTE         220    304    (67) 1857880  
  9484    5.0  1.1  1.5  chr20             48757196 48758434  (6442898) C LOOPERN1_DR       DNA/Kolobok-T2          (0)   1234       1 1857881  
   436    9.1  7.6  0.0  chr20             48758435 48758497  (6442835) C EnSpm-6N1_DR      DNA/CMC-EnSpm        (5699)   3537    3470 1857882  
   330   18.6  6.6  1.2  chr20             48758435 48758510  (6442822) + IS3EU-4_DR        DNA/IS3EU              9189   9268  (5761) 1857883 *
   250   17.1 12.3  3.8  chr20             48758446 48758518  (6442814) + DNA2-16_DR        DNA                    7122   7200 (10851) 1857884 *
  1062   21.0  8.8  4.3  chr20             48758493 48758911  (6442421) C EnSpm-N21_DR      DNA/CMC-EnSpm          (34)    445       9 1857885  
  2977    5.8  0.0  1.0  chr20             48758957 48759354  (6441978) C BEL-42_DRe-LTR    LTR/Pao                 (0)    424      31 1857886  
   338   18.4 14.3  0.0  chr20             48759341 48759355  (6441977) + Dada-U1A_DR       DNA/Dada               3428   3456  (7523) 1857887 *
  2183    5.5  0.3  4.8  chr20             48759356 48759682  (6441650) C TDR16             DNA/Merlin              (0)    313       1 1857888  
   322    0.0  0.0  0.0  chr20             48759683 48759719  (6441613) C BEL-42_DRe-LTR    LTR/Pao               (387)     37       1 1857889  
   231   22.2  0.0  0.0  chr20             48759726 48759770  (6441562) + Harbinger-N18_DR  DNA/PIF-Harbinger?      177    221   (622) 1857890  
   598   18.4  0.0  0.0  chr20             48759773 48759870  (6441462) C DNA8-10_DR        DNA/hAT-Ac            (182)   3836    3739 1857891  
  4553    8.5  0.9  0.8  chr20             48759871 48760523  (6440809) C ERV1-N9-LTR_DR    LTR/ERV1                (0)   1410     757 1857892  
   444   24.4  0.8  2.6  chr20             48759871 48759890  (6441442) C DNA7-N1_DR        DNA/Zisupton         (5608)   4809    4694 1857893 *
  2487   12.4  4.8  1.3  chr20             48760522 48760961  (6440371) C ERV1-N9-LTR_DR    LTR/ERV1              (971)    463       9 1857892  
   488   21.2  4.6  2.3  chr20             48760851 48760980  (6440352) + CR1-18_DR         LINE/L2                 107    239  (3189) 1857894 *
   252   11.5 25.6  3.7  chr20             48761072 48761161  (6440171) + Harbinger-N18_DR  DNA/PIF-Harbinger?      429    537   (306) 1857895  
   575   21.4  1.6  0.0  chr20             48761200 48761325  (6440007) + Harbinger-N18_DR  DNA/PIF-Harbinger?      716    843     (0) 1857896  
   344    7.3  0.0  3.6  chr20             48761577 48761633  (6439699) C EnSpm-N16_DR      DNA/CMC-EnSpm         (147)     55       1 1857897  
   211   23.3 20.0  0.0  chr20             48761647 48761736  (6439596) C HATN1_DR          DNA/hAT               (319)    108       1 1857898  
   262   19.3  5.3  0.0  chr20             48762052 48762108  (6439224) + Helitron-N4_DR    RC/Helitron             478    537   (626) 1857899 *
   395   12.1  0.0  0.0  chr20             48762066 48762123  (6439209) C CryptonV-N5_DR    DNA/Crypton-V       (20387)   4150    4093 1857900 *
  6458    9.4 12.2  1.5  chr20             48762119 48763228  (6438104) C L2-49_DR          LINE/L2                 (6)   2882    1655 1857901  
  3562    6.8  0.2  0.4  chr20             48763227 48763696  (6437636) C Crack-2_DR        LINE/L2                 (4)   3437    2969 1857902 *
   367    4.5  0.0  0.0  chr20             48763696 48763739  (6437593) C L2-49_DR          LINE/L2              (1231)   1657    1614 1857901 *
   336   17.4 11.5  8.6  chr20             48763758 48763870  (6437462) C DNA8-17_DR        DNA/hAT-Tip100        (267)   1546    1431 1857903  
   338   20.5  8.0  7.3  chr20             48763871 48763904  (6437428) C HE1_DR1           SINE/tRNA-V-RTE       (121)    247      77 1857904  
   526   15.7  9.5  2.0  chr20             48764362 48764498  (6436834) + EnSpm-N4B_DR      DNA/CMC-EnSpm?           74    220     (0) 1857905  
   559   10.4  0.0  0.0  chr20             48764717 48764793  (6436539) + HATN7_DR          DNA/hAT                   1     77   (518) 1857906  
   249   22.9  0.0  0.0  chr20             48764812 48764859  (6436473) C HarbingerN1_DR    DNA/PIF-Harbinger      (53)    597     550 1857907 *
   297   17.6  9.5  0.0  chr20             48764843 48764916  (6436416) + EnSpm-11_DR       DNA/CMC-EnSpm          6903   6983  (2020) 1857908 *
   619    4.1  8.2  0.0  chr20             48764853 48764950  (6436382) C L2-5_DRe          LINE/L2                 (1)   2226    2121 1857909  
   251   24.7  0.0  1.3  chr20             48765208 48765285  (6436047) C L2-1_DR           LINE/L2                 (0)   4985    4909 1857910 *
   291   18.8  0.0 13.2  chr20             48765278 48765363  (6435969) C DNA2-13_DR        DNA                  (1376)   4522    4447 1857911  
   217   21.0  7.9  5.4  chr20             48765457 48765582  (6435750) + ERV1-N5-LTR_DR    LTR/ERV1                 85    213   (482) 1857912 *
   614   22.2  0.7  1.4  chr20             48765559 48765704  (6435628) C DNAX-23_DR        DNA                  (7092)   4709    4565 1857913 *
   912    6.7  0.0  0.0  chr20             48765589 48765707  (6435625) + DNA8-17_DR        DNA/hAT-Tip100         1311   1429   (384) 1857914  
   689   16.9  0.7  2.2  chr20             48765708 48765727  (6435605) C Merlin-1_DR       DNA/Merlin           (1993)   8534    8398 1857915 *
  1527   13.1  0.3  7.2  chr20             48765709 48766005  (6435327) + hAT-N55_DR        DNA/hAT-Tip100           51    328  (1593) 1857916  
  7506    9.2  4.4  2.4  chr20             48766006 48767234  (6434098) + hAT-N55_DR        DNA/hAT-Tip100          614   1866    (55) 1857917  
  1148    9.4  0.6  0.0  chr20             48767235 48767393  (6433939) C DNA-X-2B_DR       DNA                   (279)    160       1 1857918  
   662    3.5  0.0  4.6  chr20             48767394 48767484  (6433848) + EnSpm-N4_DR       DNA/CMC-EnSpm           126    212     (0) 1857919  
   236   11.4  0.0  0.0  chr20             48767543 48767577  (6433755) + ERV1-N5-LTR_DR    LTR/ERV1                629    663    (32) 1857920  
   828   10.8  2.1  4.2  chr20             48767812 48767956  (6433376) + DNA9-6_DR         DNA                    4453   4594  (3290) 1857921 *
  2615    9.4  0.0  1.1  chr20             48767829 48768193  (6433139) C SINE2-4_DR        SINE/tRNA-V-RTE        (10)    361       1 1857922  
   798   22.3  1.9 10.0  chr20             48768194 48768224  (6433108) C DNAX-25B_DR       DNA/Zisupton         (1279)   2259    2248 1857923  
  1080   20.1  6.3  3.9  chr20             48768274 48768574  (6432758) C ANGEL             DNA/Kolobok             (0)    309       2 1857924  
   463   17.9 10.3  2.4  chr20             48768440 48768594  (6432738) + EnSpm-N1_DR       DNA/CMC-EnSpm           796    962  (1568) 1857925 *
  2338   16.9  1.7  4.2  chr20             48768943 48769425  (6431907) + HarbingerN7_DR    DNA/PIF-Harbinger         1    471     (7) 1857926  
   256    5.8  3.5  9.3  chr20             48769382 48769438  (6431894) + DNA2-13_DR        DNA                    1858   1911  (3987) 1857927 *
   402   12.3  0.0  1.5  chr20             48769675 48769740  (6431592) C REX1-1_DR         LINE/Rex-Babar         (19)   3571    3507 1857928 *
   641   15.1  4.9  6.6  chr20             48769739 48769922  (6431410) + hAT-N145_DR       DNA/hAT-Ac              668    848   (743) 1857929 *
  1822    9.1  4.3  0.0  chr20             48769766 48770041  (6431291) + Mariner-N38_DR    DNA/TcMar-Tc1            47    334   (213) 1857930  
  2511    8.4  3.5  0.0  chr20             48770413 48770891  (6430441) C hAT-N22C_DR       DNA/hAT-Ac            (578)    801     247 1857931  
   256   30.9  1.8  0.9  chr20             48770918 48770940  (6430392) + EnSpm-8_DR        DNA/CMC-EnSpm          7663   7774  (1667) 1857932  
   322   22.1  2.3  2.3  chr20             48770941 48771028  (6430304) + ANGEL             DNA/Kolobok               1     88   (221) 1857933 *
  1976    9.0  0.2  1.0  chr20             48771028 48771345  (6429987) C REX1-1_DR         LINE/Rex-Babar          (8)   3582    3128 1857934  
   810   20.1  4.1  0.0  chr20             48771389 48771582  (6429750) + ANGEL             DNA/Kolobok             108    309     (0) 1857935  
   318   21.1  3.4 11.0  chr20             48771482 48771598  (6429734) C EnSpm-17_DR       DNA/CMC-EnSpm        (6474)   2802    2694 1857936 *
   205   18.6  0.0  2.3  chr20             48771878 48771921  (6429411) + Mariner-N36_DR    DNA/TcMar-Fot1            4     46   (956) 1857937  
  5393    8.1 13.3  0.3  chr20             48771925 48772741  (6428591) + TDR2              DNA/TcMar-Tc1            15    937     (0) 1857938  
   667   12.0 13.6  0.0  chr20             48772742 48772866  (6428466) + Mariner-N36_DR    DNA/TcMar-Fot1           46    187   (815) 1857939  
   218    0.0  0.0  0.0  chr20             48772853 48772913  (6428419) + Mariner-N5_DR     DNA/TcMar               352    412  (8557) 1857940 *
   608   15.6  0.6  0.0  chr20             48772861 48772884  (6428448) + Zisupton-6_DR     DNA/Zisupton           8765   8925 (13191) 1857941  
   660   10.3  0.7  0.0  chr20             48772885 48773020  (6428312) + hAT-2n1_DR        DNA/hAT-Charlie         996   1132    (78) 1857942  
   270   18.0  0.0  1.8  chr20             48772939 48773051  (6428281) + EnSpm-7_DR        DNA/CMC-EnSpm          7100   7210  (3824) 1857943 *
   830   15.1 19.0  0.0  chr20             48773015 48773246  (6428086) + Mariner-N36_DR    DNA/TcMar-Fot1          197    472   (530) 1857944  
   523    8.8  5.0  0.0  chr20             48773284 48773363  (6427969) + Mariner-N36_DR    DNA/TcMar-Fot1          911    994     (8) 1857945  
  2258   11.2  2.8  5.1  chr20             48773604 48774027  (6427305) + DNA9-4_DR         DNA                       1    415     (4) 1857946  
   694   20.8 17.2  1.7  chr20             48773977 48774226  (6427106) C piggyBac-N9_DR    DNA/PiggyBac          (439)    752     465 1857947 *
   978    9.8  9.1  0.5  chr20             48775036 48775210  (6426122) C EnSpm-N21_DR      DNA/CMC-EnSpm           (0)    479     290 1857948  
   693   15.0  6.8 13.4  chr20             48775218 48775645  (6425687) + DNA9-4_DR         DNA                      38    404    (15) 1857949  
   563   19.1 16.9  3.6  chr20             48775611 48775859  (6425473) C piggyBac-N9_DR    DNA/PiggyBac          (442)    749     469 1857950 *
   334   11.4  3.4  4.0  chr20             48775887 48775996  (6425336) C EnSpm-N21_DR      DNA/CMC-EnSpm         (114)    365     324 1857951 *
   389   12.3  6.4  2.3  chr20             48775916 48776040  (6425292) C Dada-U6_DR        DNA/Dada             (8037)    926     797 1857952 *
   528    6.4  0.9  0.0  chr20             48775932 48776040  (6425292) C MuDR-2_DR         DNA/MULE-MuDR        (7485)  16448   16339 1857953  
   511    8.2  1.8  0.0  chr20             48775948 48776057  (6425275) C DNA-X-5_DR        DNA/hAT               (134)   1087     976 1857954 *
   342   17.4  4.3  2.1  chr20             48776041 48776069  (6425263) + Dada-U6_DR        DNA/Dada               7083   7223  (1740) 1857955 *
   485   16.4  1.4  1.4  chr20             48776058 48776089  (6425243) C Zisupton-6_DR     DNA/Zisupton         (5596)  16520   16379 1857956  
  1046    9.7  5.8  0.0  chr20             48776148 48776301  (6425031) C hAT-N66B_DR       DNA/hAT-Charlie         (0)    195      33 1857957  
  2128    7.9  0.0  0.0  chr20             48776340 48776629  (6424703) C TDR2              DNA/TcMar-Tc1           (0)    937     648 1857958  
  1116    7.5  0.0  0.0  chr20             48776629 48776788  (6424544) + EnSpm-N4_DR       DNA/CMC-EnSpm            45    204     (8) 1857959 *
   590    8.9  0.0  0.0  chr20             48777437 48777508  (6423824) + CR1-24_DR         LINE/L2                1665   1736   (511) 1857960  
  1800    8.7  1.5  0.4  chr20             48777509 48777773  (6423559) C EnSpm-N6_DR       DNA/CMC-EnSpm?          (0)    346      79 1857961  
  1019   10.4  3.9  1.3  chr20             48777772 48777926  (6423406) + CR1-24_DR         LINE/L2                1860   2018   (229) 1857960 *
  1275    8.3 20.3  0.0  chr20             48777940 48778156  (6423176) C Mariner-N7_DR     DNA/TcMar               (0)    261       1 1857962  
   317   15.7  0.0  6.2  chr20             48778100 48778166  (6423166) + ENSPM-6_DR        DNA/CMC-EnSpm         17864  17926 (14690) 1857963 *
  1404    8.7  1.3  3.6  chr20             48778167 48778393  (6422939) C DNA-2-10_DR       DNA/TcMar               (1)   1226    1005 1857964  
  4340    9.1  0.8  0.5  chr20             48778406 48779048  (6422284) C DNA-2-10_DR       DNA/TcMar             (582)    645       1 1857964  
   337   16.7  0.0  0.0  chr20             48779055 48779126  (6422206) + CR1-24_DR         LINE/L2                2049   2120   (127) 1857960  
   310   13.7  3.4  0.7  chr20             48779077 48779223  (6422109) + T-rich            Low_complexity            4    154     (0) 1857965 *
  3519   12.5  7.5  4.9  chr20             48779197 48779875  (6421457) C Rex1-19_DRe       LINE/Rex-Babar          (0)   1666     971 1857966  
   426   14.3  6.5  0.0  chr20             48779871 48779947  (6421385) + Rex1-19_DRe       LINE/Rex-Babar          984   1065   (601) 1857967 *
   827    6.7  4.2  0.0  chr20             48779947 48780065  (6421267) + CR1-24_DR         LINE/L2                2124   2247     (0) 1857960  
   965   15.5 11.7  0.4  chr20             48781051 48781264  (6420068) + TDR12             DNA                       1    238     (4) 1857968  
   272   21.9  0.0  1.4  chr20             48782734 48782807  (6418525) + EnSpm-N37_DR      DNA/CMC-EnSpm          4065   4137  (2510) 1857969 *
   334    9.3  0.4  0.4  chr20             48782747 48782815  (6418517) C Penelope-1_DR     LINE/Penelope         (349)   4097    3971 1857970  
   322   10.6  1.3  0.0  chr20             48782750 48782825  (6418507) + Zisupton-6_DR     DNA/Zisupton           8483   8542 (13574) 1857971 *
   260   21.5  0.0  8.0  chr20             48782760 48782840  (6418492) C hAT-N70_DR        DNA/hAT?              (734)    591     517 1857972 *
   256   19.2  1.1  6.7  chr20             48782841 48782854  (6418478) C Ginger1-N1_DR     DNA/Ginger-1         (1950)    708     619 1857973 *
   996   20.5  6.1  7.2  chr20             48782848 48783157  (6418175) C hAT-N177_DR       DNA/hAT-Tip100        (383)    587     281 1857974  
   813   18.7  8.6  8.6  chr20             48782919 48783187  (6418145) + hAT-N177_DR       DNA/hAT-Tip100          282    550   (420) 1857975 *
   802   11.4  4.5  3.2  chr20             48783459 48783612  (6417720) + DNA11TA1B_DR      DNA/CMC-EnSpm             2    157    (46) 1857976  
   615   15.2  0.8  5.0  chr20             48783593 48783717  (6417615) C Mariner-N5C_DR    DNA/TcMar            (4454)   3467    3348 1857977 *
  1888   10.1 13.0  1.1  chr20             48783611 48783941  (6417391) + TDR17B            DNA/Sola-1              406    775   (771) 1857978  
   237   22.2  3.1  1.5  chr20             48783890 48783953  (6417379) C DNA6-6_DR         DNA                  (3338)   7943    7879 1857979 *
   380   12.3  0.0  0.0  chr20             48783941 48783997  (6417335) + DNA11TA1B_DR      DNA/CMC-EnSpm           141    197     (6) 1857980  
   202   20.9  0.0  0.0  chr20             48783967 48784009  (6417323) C Zisupton-7_DR     DNA/Zisupton         (7336)   9746    9704 1857981 *
   214   25.4  1.5  4.7  chr20             48783974 48784039  (6417293) + EnSpm-16_DR       DNA/CMC-EnSpm          2776   2839  (6945) 1857982  
   235   17.6  0.0  7.0  chr20             48784096 48784156  (6417176) C EnSpm-N27_DR      DNA/CMC-EnSpm           (1)    172     116 1857983  
  1385    3.3  1.6  0.0  chr20             48784161 48784342  (6416990) + DNA-TA-2_DR       DNA/CMC-EnSpm             1    185    (11) 1857984  
   299   29.2  1.7 11.3  chr20             48785392 48785565  (6415767) C hAT-N181_DR       DNA/hAT-Tip100        (562)   1002     844 1857985  
   213   24.4  0.0  0.0  chr20             48785590 48785634  (6415698) C hAT-N181_DR       DNA/hAT-Tip100        (715)    849     805 1857985  
   272   11.0 39.0  0.0  chr20             48786250 48786349  (6414983) + EnSpm-N26B_DR     DNA/CMC-EnSpm            14    152    (69) 1857986 *
   286    6.7 13.3  0.0  chr20             48786323 48786367  (6414965) C EnSpm-N26B_DR     DNA/CMC-EnSpm         (170)     51       1 1857987  
  3537    2.2  0.0  0.0  chr20             48786404 48786810  (6414522) + DNA-2-2_DR        DNA                       1    407     (0) 1857988  
   312   12.9 31.4  0.9  chr20             48787261 48787346  (6413986) C EnSpm-22N2_DR     DNA/CMC-EnSpm        (1203)   4344    4233 1857989  
   300    9.4  8.4  0.2  chr20             48787288 48787370  (6413962) + TDR9              DNA                      27    100   (108) 1857990 *
   308    5.9  2.0  0.0  chr20             48787303 48787353  (6413979) + hAT-N137_DR       DNA/hAT-Ac             2663   2714   (857) 1857991  
   214   14.3  0.0 12.7  chr20             48787354 48787382  (6413950) C DNA9-6_DR         DNA                  (3382)   4502    4432 1857992  
  1114   17.7  2.9  8.2  chr20             48787599 48787632  (6413700) + Kolobok-3_DR      DNA/Kolobok-T2          763    924  (5042) 1857993  
  1776   11.5  0.0  0.4  chr20             48787633 48787911  (6413421) + EnSpm-10_DR       DNA/CMC-EnSpm           439    716  (5589) 1857994  
  1114   17.7  2.9  8.2  chr20             48787912 48787943  (6413389) + Kolobok-3_DR      DNA/Kolobok-T2          925   1090  (4876) 1857993  
   276    2.9  1.4  0.0  chr20             48788003 48788071  (6413261) + DNA-1-7_DR        DNA/PIF-Harbinger       678    747   (691) 1857995  
   325   16.5  5.1  0.0  chr20             48788829 48788907  (6412425) C DNA-N15_DR        DNA                     (3)    402     320 1857996  
   484   12.5  0.0  0.0  chr20             48789052 48789123  (6412209) C hAT-N177B_DR      DNA/hAT-Tip100          (1)    963     892 1857997 *
  1083    3.8  0.0  0.0  chr20             48789123 48789254  (6412078) C HATN8_DR          DNA/Zisupton          (119)    136       5 1857998  
   290   23.6  8.5  1.0  chr20             48789256 48789349  (6411983) C hAT-N177B_DR      DNA/hAT-Tip100         (80)    884     784 1857997  
   200   16.1  1.7  5.3  chr20             48789305 48789363  (6411969) C Tx1-4_DR          LINE/L1-Tx1           (415)   5120    5064 1857999 *
  1589   14.7 12.4  6.3  chr20             48789326 48789371  (6411961) C DNA-5-9_DR        DNA/hAT-Tip100        (169)    504     441 1858000  
   715   18.7  2.0  3.5  chr20             48789372 48789571  (6411761) + DNA-8-24_DR       DNA/hAT-Tip100          293    489  (1294) 1858001  
  1589   14.7 12.4  6.3  chr20             48789572 48789881  (6411451) C DNA-5-9_DR        DNA/hAT-Tip100        (169)    440       1 1858000  
  8678    6.6  2.0  1.5  chr20             48789887 48791116  (6410216) + TDR1              DNA/TcMar-Tc1             1   1236     (0) 1858002  
   289   16.8  7.5 21.4  chr20             48791174 48791201  (6410131) + Mariner-N18_DR    DNA/TcMar-ISRm11         30     75   (537) 1858003  
   336   22.8  0.8  7.5  chr20             48791202 48791329  (6410003) + DNA8-26_DR        DNA                     624    743  (3787) 1858004  
   289   16.8  7.5 21.4  chr20             48791330 48791347  (6409985) + Mariner-N18_DR    DNA/TcMar-ISRm11         76    109   (503) 1858003  
   344   19.3 13.2  1.5  chr20             48791356 48791476  (6409856) + TDR6              DNA                      36    170    (80) 1858005  
   381   13.0  4.1  0.0  chr20             48792008 48792082  (6409250) + SINE2-5_DR        SINE/tRNA-V-RTE         215    278     (4) 1858006  
  1985    3.2  1.8  0.3  chr20             48792116 48792396  (6408936) + Rex1-57_DR        LINE/Rex-Babar         3016   3300     (0) 1858007  
   454    6.5 30.1  0.0  chr20             48792446 48792538  (6408794) + DNA-N15_DR        DNA                      30    150   (255) 1858008  
  2689   11.7 16.4  2.8  chr20             48792549 48793097  (6408235) + DIRS-1-LTR_DR     LTR/Ngaro                27    621     (1) 1858009  
   324   16.9  1.3  5.6  chr20             48793115 48793128  (6408204) + Zisupton-7_DR     DNA/Zisupton           9695   9766  (7316) 1858010  
   413   11.5  0.0  0.0  chr20             48793129 48793189  (6408143) C DNA11TA1_DR       DNA/CMC-EnSpm           (0)    203     143 1858011  
 11609    5.1  5.7  0.1  chr20             48793257 48794785  (6406547) + TZF28B            DNA/TcMar-Tc1             1   1614     (0) 1858012  
   739   12.9  8.6  0.6  chr20             48794847 48795009  (6406323) C Tx1-52_DR         LINE/L1-Tx1           (220)   4851    4676 1858013  
   319   14.9  3.7  5.7  chr20             48795407 48795513  (6405819) + MOSAT_DR          Satellite              1095   1199   (888) 1858014 *
   893   12.1  1.1  0.7  chr20             48795419 48795474  (6405858) + (TCTA)n           Simple_repeat             1    159    (63) 1858015  
   908    8.2  0.7  0.0  chr20             48795475 48795620  (6405712) + Ginger1-N1_DR     DNA/Ginger-1            288    434  (2224) 1858016  
   893   12.1  1.1  0.7  chr20             48795621 48795640  (6405692) + (TCTA)n           Simple_repeat           160    222     (0) 1858015  
  6676    8.6  3.3  0.4  chr20             48796092 48797092  (6404240) + Mariner-N23_DRe   DNA/TcMar-ISRm11          2   1031     (0) 1858017  
  4018    9.8 15.7  0.8  chr20             48797153 48797886  (6403446) C Mariner-N26_DRe   DNA/TcMar-ISRm11       (14)    919      78 1858018  
   250   25.0  2.6  0.0  chr20             48797875 48797950  (6403382) + CryptonV-N3_DR    DNA/Crypton-V         19791  19868   (795) 1858019 *
   787    0.8  0.0  0.0  chr20             48797885 48798001  (6403331) + (TCTA)n           Simple_repeat             1    117     (0) 1858020  
   501   10.8  1.5  1.7  chr20             48797906 48798024  (6403308) C EnSpm-N48B_DR     DNA/CMC-EnSpm        (1503)   5456    5334 1858021 *
   360   21.3  0.0  9.2  chr20             48797938 48798056  (6403276) C Polinton-4_DR     DNA/Maverick         (8439)  11848   11740 1858022 *
   464   13.2  0.0  0.0  chr20             48798639 48798714  (6402618) + TDR12             DNA                       1     76   (166) 1858023  
   857   12.6 11.5  0.0  chr20             48798715 48798896  (6402436) C DNA11TA1_DR       DNA/CMC-EnSpm           (0)    203       1 1858024  
  1123    9.7  3.0  0.0  chr20             48798897 48799059  (6402273) + TDR12             DNA                      75    242     (0) 1858025  
  1081   12.9  0.5  2.6  chr20             48799070 48799268  (6402064) + DNA11TA1_DR       DNA/CMC-EnSpm             9    203     (0) 1858026  
  1242   16.9 13.6  0.8  chr20             48801137 48801453  (6399879) + L2-32_DRe         LINE/L2                2202   2558     (2) 1858027  
   900   13.1  0.7  1.3  chr20             48801506 48801660  (6399672) C EnSpm-N27_DR      DNA/CMC-EnSpm          (18)    155       2 1858028  
   612   21.1  2.7  6.1  chr20             48803695 48803731  (6397601) + MuDR-2_DR         DNA/MULE-MuDR         18814  18993  (4939) 1858029  
   871   11.1  1.3  3.4  chr20             48803732 48803880  (6397452) C HE1_DR1           SINE/tRNA-V-RTE        (12)    390     245 1858030  
   624   20.0  2.4  2.4  chr20             48803753 48803916  (6397416) C HATN17_DR         DNA/hAT-Tip100       (1075)    472     309 1858031 *
   554    8.4  1.2  0.0  chr20             48804674 48804756  (6396576) + L2-5_DRe          LINE/L2                2142   2225     (2) 1858032  
   213   17.3  1.8  5.7  chr20             48805289 48805343  (6395989) C EnSpm-N27B_DR     DNA/CMC-EnSpm         (102)     71      19 1858033  
   304   17.4  1.4  4.3  chr20             48805458 48805529  (6395803) + Penelope-1_DR     LINE/Penelope           500    569  (3877) 1858034  
   287   17.9  3.6  0.0  chr20             48805533 48805588  (6395744) + L2-1B_DR          LINE/L2                 818    875   (133) 1858035  
   451   11.0  8.7  1.0  chr20             48805676 48805767  (6395565) + L2-1B_DR          LINE/L2                 898    996    (12) 1858035  
   213   20.0  1.2 12.5  chr20             48805712 48805791  (6395541) C ENSPM-6_DR        DNA/CMC-EnSpm       (19913)  12703   12632 1858036 *
   282   16.9  1.5  1.5  chr20             48806752 48806817  (6394515) C MuDR-N2_DR        DNA/MULE-MuDR           (8)    315     250 1858037  
   620   14.6 22.4  0.0  chr20             48806837 48807001  (6394331) C DNA11TA1_DR       DNA/CMC-EnSpm           (1)    202       1 1858038  
   328   17.9  7.1  1.1  chr20             48807009 48807093  (6394239) C MuDR-N2_DR        DNA/MULE-MuDR         (114)    209     120 1858037  
   245    9.8  0.0  9.8  chr20             48807100 48807144  (6394188) + Zisupton-7_DR     DNA/Zisupton           9712   9752  (7330) 1858039  
  1069    8.9  7.2  2.5  chr20             48807290 48807484  (6393848) + TDR12             DNA                       1    204    (38) 1858040  
   406   19.2  4.7 15.4  chr20             48807467 48807495  (6393837) C Zisupton-7_DR     DNA/Zisupton         (7171)   9911    9717 1858041 *
   647   20.0  4.8  3.2  chr20             48807496 48807681  (6393651) + DNA11TA1_DR       DNA/CMC-EnSpm             8    196     (7) 1858042  
   325   18.7  1.3  0.0  chr20             48807617 48807691  (6393641) C Polinton-2N1_DR   DNA/Maverick         (7189)   3903    3828 1858043 *
   402   21.2  4.3  2.5  chr20             48807671 48807786  (6393546) + Polinton-2N1_DR   DNA/Maverick           3822   3939  (7153) 1858044 *
   631   14.0 14.9  1.5  chr20             48807690 48807863  (6393469) C DNA11TA1_DR       DNA/CMC-EnSpm           (6)    197       1 1858045  
   339   18.7  6.2  1.2  chr20             48807870 48807950  (6393382) C MuDR-N2_DR        DNA/MULE-MuDR         (119)    204     120 1858046 *
   371   16.5 10.7  0.0  chr20             48807949 48808051  (6393281) C Academ-N1_DRe     DNA/Academ-1         (2557)   1471    1358 1858047 *
  1249    8.5  6.0  0.0  chr20             48807975 48808173  (6393159) + TDR12             DNA                      32    242     (0) 1858048  
   707   13.8  5.8  7.6  chr20             48808178 48808365  (6392967) C DNA11TA1_DR       DNA/CMC-EnSpm           (3)    200      16 1858049  
   478   14.6  5.2  1.0  chr20             48808382 48808478  (6392854) C MuDR-N2_DR        DNA/MULE-MuDR         (214)    109       9 1858037  
   364   27.4  0.6 10.9  chr20             48808835 48809006  (6392326) + IS3EU-4_DR        DNA/IS3EU             10204  10359  (4670) 1858050  
  1055    7.2  9.3  0.5  chr20             48809028 48809209  (6392123) C EnSpm-N4_DR       DNA/CMC-EnSpm           (0)    212      15 1858051  
   923   11.6  7.0  7.0  chr20             48809210 48809236  (6392096) + hAT-N150_DR       DNA/hAT-Blackjack      1037   1245   (438) 1858052  
  3085   10.2  7.1  0.8  chr20             48809249 48809741  (6391591) C hAT-N61_DR        DNA/hAT-Tip100          (0)    525       2 1858053  
  2999    9.7  8.2  0.2  chr20             48809784 48810269  (6391063) + hAT-N61_DR        DNA/hAT-Tip100            1    525     (0) 1858054  
   346    5.5  0.0  0.0  chr20             48811199 48811271  (6390061) C ENSPM-6_DR        DNA/CMC-EnSpm       (17686)  14930   14858 1858055 *
   395   14.9  5.5  1.8  chr20             48811209 48811317  (6390015) C Helitron-2_DR     RC/Helitron          (3738)  23674   23562 1858056  
   769   11.7  0.2 14.6  chr20             48811578 48811759  (6389573) C DNA-5-8E_DR       DNA/hAT-hAT5           (27)    455     305 1858057  
   662   14.3  3.0  3.5  chr20             48811726 48811759  (6389573) + DNA-6-N5B_DR      DNA                    1701   1722  (1801) 1858058 *
   710   12.2  0.6  0.1  chr20             48811760 48811880  (6389452) + TDR3B             DNA/hAT-Charlie           1    124    (79) 1858059  
   929   15.4  4.1  1.1  chr20             48811881 48812029  (6389303) + L2-45_DR          LINE/L2                  78    231   (665) 1858060  
   585   10.7  0.0  0.0  chr20             48812030 48812113  (6389219) C Harbinger-8N2_DR  DNA/PIF-Harbinger       (0)    548     465 1858061 *
  1587   13.8  0.8  0.4  chr20             48812102 48812355  (6388977) + Harbinger-8N2_DR  DNA/PIF-Harbinger       294    548     (0) 1858062  
   538   18.9  4.5  0.0  chr20             48812114 48812136  (6389196) + DNA2-7_DR         DNA                    5013   5124  (4526) 1858063 *
   410   12.7  6.1  3.6  chr20             48812360 48812441  (6388891) C EnSpm-N26B_DR     DNA/CMC-EnSpm          (19)    202     119 1858064  
   288   13.0 28.4  2.5  chr20             48812442 48812454  (6388878) + EnSpm-N26_DR      DNA/CMC-EnSpm            20    138   (475) 1858065  
   247   18.9  0.0  1.9  chr20             48812476 48812529  (6388803) + hAT-N126B_DR      DNA/hAT-Ac               59    111   (489) 1858066 *
   517   18.3  3.9  8.7  chr20             48812504 48812747  (6388585) + hAT-N129_DR       DNA/hAT-Ac              379    751    (13) 1858067  
  3871   12.6 11.6  0.1  chr20             48812845 48813542  (6387790) + HarbingerN5_DR    DNA/PIF-Harbinger         1    778    (83) 1858068  
   250    6.1  0.0  0.0  chr20             48813540 48813572  (6387760) + HarbingerN5_DR    DNA/PIF-Harbinger       821    853     (8) 1858069 *
   200   32.9  0.0  0.0  chr20             48813591 48813660  (6387672) C L1-87_DR          LINE/L1               (382)    621     552 1858070  
  1465   14.4  6.7  2.5  chr20             48813851 48814164  (6387168) C EnSpm-N21_DR      DNA/CMC-EnSpm         (146)    333       7 1858071  
   277   15.4  0.0  5.5  chr20             48814695 48814728  (6386604) + DNA2-7_DR         DNA                    2576   2666  (6984) 1858072  
   313    1.9  0.0  0.0  chr20             48814737 48814790  (6386542) C EnSpm1_DR         DNA/CMC-EnSpm        (8079)   1409    1356 1858073 *
  1822   11.6  6.0  9.7  chr20             48814745 48815191  (6386141) + EnSpm-6N1_DR      DNA/CMC-EnSpm          1040   1471  (7765) 1858074 *
  2693    7.0  9.3  2.6  chr20             48814794 48815264  (6386068) + Mariner-N38_DR    DNA/TcMar-Tc1            44    545     (2) 1858075  
   275   13.2  0.0 29.7  chr20             48815747 48815864  (6385468) C ASAT_CY           Satellite              (10)    252     162 1858076  
   266   14.3  9.5  0.0  chr20             48815903 48815965  (6385367) C ASAT_CY           Satellite             (189)     73       5 1858076  
   248   21.9  5.9  4.5  chr20             48816719 48816871  (6384461) C I-4_DR            LINE/I                 (13)   1401    1247 1858077  
  1136   13.6 11.6  2.0  chr20             48818961 48819192  (6382140) + HATN8_DR          DNA/Zisupton              1    254     (1) 1858078  
  7681    8.3  6.1  1.0  chr20             48819345 48820468  (6380864) C TC1DR3            DNA/TcMar-Tc1          (43)   1182       2 1858079  
   225   14.3  0.0  0.0  chr20             48820440 48820474  (6380858) + Merlin-2_DR       DNA/Merlin             4872   4906  (9015) 1858080 *
   283   19.9 12.2  2.8  chr20             48820479 48820576  (6380756) + EnSpm-N23_DR      DNA/CMC-EnSpm           104    210   (428) 1858081  
   315   14.6  4.7  0.0  chr20             48820980 48821057  (6380275) C DNA11TA1_DR       DNA/CMC-EnSpm          (18)    185      94 1858082  
  1815   13.6 17.7  2.9  chr20             48821490 48821912  (6379420) + Crypton-N1_DR     DNA/Crypton-A             1    484     (0) 1858083  
   397   17.7  5.2  0.0  chr20             48821913 48822003  (6379329) C Nimb-7_DR         LINE/I                (257)   2037    1942 1858084  
   245   16.4  0.0  5.5  chr20             48822038 48822095  (6379237) + HARBINGERN2C_DR   DNA/PIF-Harbinger       568    622   (321) 1858085  
   388   14.3  0.0  3.9  chr20             48823149 48823228  (6378104) C hAT-N88_DR        DNA/hAT-Ac            (152)    430     354 1858086  
   688   19.9  0.0  5.8  chr20             48823238 48823402  (6377930) C hAT-N88_DR        DNA/hAT-Ac            (407)    175      20 1858086  
   800   21.8  6.1  0.5  chr20             48823436 48823633  (6377699) + Kolobok-N7B_DR    DNA/Kolobok-T2           78    286   (201) 1858087  
  2324   14.3  9.2  0.2  chr20             48823692 48824084  (6377248) C Harbinger-8N2_DR  DNA/PIF-Harbinger       (0)    548     121 1858088  
   971   10.2 30.7  0.0  chr20             48824085 48824289  (6377043) C DNA8-12_DR        DNA                     (0)    326      59 1858089  
   631   16.6  6.3  4.7  chr20             48824310 48824435  (6376897) C Harbinger-8N2_DR  DNA/PIF-Harbinger     (420)    128       1 1858090  
  1766   11.2 18.1  0.9  chr20             48824559 48824918  (6376414) + TDR23             DNA                       2    422   (725) 1858091  
   766    6.2  4.5  0.0  chr20             48824918 48825029  (6376303) + TDR23             DNA                    1030   1146     (1) 1858092 *
  6876    8.0  4.0 17.6  chr20             48827807 48829216  (6372116) + TDR22B            DNA                       1   1248     (0) 1858093  
  1754   13.4  6.7  0.6  chr20             48829323 48829622  (6371710) C DNA13TA1a_DR      DNA/TcMar-Tc1           (0)    318       1 1858094  
   259   14.6  4.2  7.5  chr20             48829935 48829950  (6371382) + hAT-N67_DR        DNA/hAT-Tip100          742    834   (712) 1858095  
   332   16.7  1.2  2.5  chr20             48829951 48830030  (6371302) C Polinton-1N1_DR   DNA/Maverick        (12213)   3256    3178 1858096  
   203   16.1  0.0  0.0  chr20             48830712 48830742  (6370590) C L2-3_DRe          LINE/L2               (309)   4759    4729 1858097 *
  1221   10.9 14.2  0.7  chr20             48830742 48831009  (6370323) + L2-3_DRe          LINE/L2                4757   5060     (8) 1858098  
   233   15.2  2.9  4.4  chr20             48831217 48831285  (6370047) C Gypsy98-LTR_Dr    LTR/Gypsy            (1562)    222     155 1858099  
   305   16.7  0.3  0.7  chr20             48832119 48832180  (6369152) C I-4_DR            LINE/I                 (13)   1401    1352 1858100  
  1334   19.7 10.2  1.0  chr20             48832188 48832561  (6368771) C DNA-5-3_DR        DNA/hAT-hAT5           (40)    493      86 1858101  
  5721   10.7  8.8  3.1  chr20             48832563 48833554  (6367778) C LOOPERN3B_DR      DNA/Kolobok-T2          (2)   1047       1 1858102  
  2613   11.4  8.3  0.6  chr20             48833614 48834047  (6367285) + Kolobok-N6_DR     DNA/Kolobok-T2?           1    467     (0) 1858103  
  1113   14.9 28.3  0.4  chr20             48834801 48835058  (6366274) C TDR24             DNA                   (111)    333       4 1858104  
  4396   15.0 12.3  2.5  chr20             48835072 48836043  (6365289) + hAT-N116_DR       DNA/hAT-Ac                1   1065   (120) 1858105  
   257   24.8 10.6  0.6  chr20             48836030 48836064  (6365268) + Zisupton-7_DR     DNA/Zisupton           4797   4917 (12165) 1858106 *
   397   17.2 20.2  0.0  chr20             48836065 48836163  (6365169) C hAT-N91_DR        DNA/hAT-Ac            (236)    119       1 1858107  
   500   22.0 26.1  0.0  chr20             48836170 48836414  (6364918) + ANGEL             DNA/Kolobok               1    309     (0) 1858108  
   200   24.7  4.1  5.2  chr20             48836329 48836368  (6364964) C DNA2-8_DR         DNA/CMC-EnSpm        (2822)   1585    1491 1858109 *
   202   25.0  1.8  0.0  chr20             48836369 48836424  (6364908) C IS3EU-4_DR        DNA/IS3EU           (10681)   4348    4292 1858110  
   511   15.8 16.7  0.9  chr20             48836776 48836967  (6364365) + TDR16             DNA/Merlin                1    222    (91) 1858111 *
  1028   13.0 29.5  2.4  chr20             48836965 48837211  (6364121) + L2-44_DR          LINE/L2                2709   3022    (10) 1858112  
   296   16.2  6.2  1.2  chr20             48837184 48837264  (6364068) + TDR16             DNA/Merlin              190    274    (39) 1858113 *
  2287    9.2  5.7  0.5  chr20             48837474 48837823  (6363509) C hAT-N51_DR        DNA/hAT-Ac              (0)    368       1 1858114  
   479   18.7 27.2  1.3  chr20             48838094 48838277  (6363055) C MuDR-2_DR         DNA/MULE-MuDR       (12396)  11537   11307 1858115 *
  5178   10.9 16.7  0.5  chr20             48838127 48839078  (6362254) + Kolobok-N7_DR     DNA/Kolobok-T2           71   1176     (0) 1858116  
   478   20.0 13.6  0.0  chr20             48839118 48839272  (6362060) + Merlin-N3_DR      DNA/Merlin                6    181    (74) 1858117  
  1316    8.4 21.8 11.8  chr20             48839598 48840042  (6361290) C DNA8-7_DR         DNA/hAT-Ac              (0)    584     100 1858118  
  1477   15.4  8.8  0.0  chr20             48840346 48840650  (6360682) + L1-61_DR          LINE/L1                4718   5049   (170) 1858119  
   725   11.3  0.0  0.9  chr20             48840704 48840810  (6360522) C hAT-N187_DR       DNA/hAT-Charlie         (0)   1177    1072 1858120  
  1418    3.9  4.4  0.5  chr20             48840818 48841021  (6360311) + CR1-22_DR         LINE/L2                1507   1718     (3) 1858121  
   267   15.9  2.8  6.6  chr20             48841004 48841144  (6360188) + hAT-25N1_DR       DNA/hAT-Charlie         741    876   (129) 1858122 *
   380    9.8  2.2 10.3  chr20             48841021 48841156  (6360176) C Harbinger-N16_DR  DNA/PIF-Harbinger     (427)   2979    2854 1858123 *
   542    6.2  0.9  4.6  chr20             48841058 48841172  (6360160) C EnSpm1_DR         DNA/CMC-EnSpm        (8088)   1400    1317 1858124  
   410    5.8  3.2  3.6  chr20             48841069 48841079  (6360253) + EnSpm-8_DR        DNA/CMC-EnSpm          1221   1258  (8183) 1858125 *
   396   12.2  1.7  0.8  chr20             48841080 48841195  (6360137) + hAT-N134B_DR      DNA/hAT?                715    831    (95) 1858126 *
  1115    8.7  0.0  8.6  chr20             48841142 48841356  (6359976) C Crack-3_DR        LINE/L2                 (3)   3717    3520 1858127  
   410    5.8  3.2  3.6  chr20             48841196 48841209  (6360123) + EnSpm-8_DR        DNA/CMC-EnSpm          1259   1318  (8123) 1858125 *
 16518    1.2  0.3  0.0  chr20             48841360 48843242  (6358090) + L2-4_DRe          LINE/L2                1712   3599     (8) 1858128  
   224   21.0  0.0  7.5  chr20             48843182 48843253  (6358079) C hAT-N203_DR       DNA/hAT-Tip100       (5250)    291     225 1858129 *
  1346   11.9  7.8  0.2  chr20             48843260 48843504  (6357828) + hAT-25N1_DR       DNA/hAT-Charlie         427    653   (352) 1858130  
   221   11.6  0.0  0.0  chr20             48843467 48843509  (6357823) + Zisupton-6_DR     DNA/Zisupton           1184   1226 (20890) 1858131 *
  1179   17.6 14.1  1.5  chr20             48843575 48843913  (6357419) + hAT-N32_DR        DNA/hAT-Charlie         102    516     (0) 1858132  
   388   19.2 11.5  5.1  chr20             48846215 48846379  (6354953) + DNA-2-30_DR       DNA                     184    358    (30) 1858133  
   649    8.7  4.7  3.7  chr20             48846388 48846494  (6354838) + DNA-1-6_DR        DNA                       6    113   (512) 1858134 *
  1117   10.6  0.0  2.5  chr20             48846493 48846656  (6354676) + DNA-1-6_DR        DNA                     466    625     (0) 1858135  
   330    7.5  0.0  0.0  chr20             48846948 48846987  (6354345) + hAT-N202_DR       DNA/hAT-Tip100            1     40  (1845) 1858136  
  1284    8.7  5.8  0.0  chr20             48846993 48847200  (6354132) + Mariner-N31_DR    DNA/TcMar-Tc1           308    527    (13) 1858137  
  1099   14.5  6.8  0.8  chr20             48847201 48847219  (6354113) + EnSpm-N47_DR      DNA/CMC-EnSpm?         2364   2538   (479) 1858138  
  1917    7.1  3.8  3.1  chr20             48847221 48847509  (6353823) C hAT-N44_DR        DNA/hAT-Tip100        (722)    365      75 1858139  
  1331   12.6  0.0  0.0  chr20             48847504 48847693  (6353639) + hAT-N202_DR       DNA/hAT-Tip100         1421   1610   (275) 1858140 *
   269    2.8  0.0  0.0  chr20             48847694 48847729  (6353603) + hAT-N202_DR       DNA/hAT-Tip100         1850   1885     (0) 1858141  
   273   19.8  0.0  5.6  chr20             48847863 48847937  (6353395) C Dada-U1A_DR       DNA/Dada             (7689)   3290    3220 1858142 *
   440   22.6  3.5  2.8  chr20             48847923 48848063  (6353269) C hAT-N177_DR       DNA/hAT-Tip100        (383)    587     446 1858143  
  6288    1.7  0.6  3.2  chr20             48848081 48848859  (6352473) + L2-2_DRe          LINE/L2                3478   4237     (1) 1858144  
   285   11.1  4.5  4.5  chr20             48848929 48848994  (6352338) + CryptonV-N4_DR    DNA/Crypton-V          1354   1419 (12074) 1858145  
   211   21.8  1.4  7.1  chr20             48849236 48849309  (6352023) + Gypsy52-I_DR      LTR/Gypsy               386    455  (5019) 1858146 *
   230   20.9  7.0 12.8  chr20             48849279 48849393  (6351939) C ANGEL             DNA/Kolobok            (81)    228     120 1858147  
   248    9.1  0.0  0.0  chr20             48849433 48849465  (6351867) + Merlin-N5_DR      DNA/Merlin                1     33  (4272) 1858148 *
   549   11.9 12.3  2.5  chr20             48849457 48849602  (6351730) + TDR16             DNA/Merlin              110    269    (44) 1858149  
   232    7.5  0.0 18.2  chr20             48849466 48849497  (6351835) + DNA2-8_DR         DNA/CMC-EnSpm          3596   3650   (757) 1858150 *
   283   14.5 18.8  0.0  chr20             48849786 48849854  (6351478) + Tc1-1_DR          DNA/TcMar-Tc1            34    115  (1510) 1858151  
  1616   19.6 11.6  2.7  chr20             48849862 48850380  (6350952) C Tc1-1_DR          DNA/TcMar-Tc1        (1061)    564       1 1858152  
  4536   10.1  2.6  0.6  chr20             48851301 48851980  (6349352) + Rex1-38_DRe       LINE/Rex-Babar         2762   3455     (8) 1858153  
   925   14.2  2.8  5.2  chr20             48852136 48852350  (6348982) C TDR16             DNA/Merlin              (0)    313     104 1858154  
   457   22.6  0.9 14.0  chr20             48852162 48852387  (6348945) C Dada-U1A_DR       DNA/Dada             (7296)   3683    3484 1858155 *
   212   24.1  1.2  3.8  chr20             48852368 48852449  (6348883) + ENSPM-6_DR        DNA/CMC-EnSpm         22369  22448 (10168) 1858156 *
  1294    6.6  7.1  0.0  chr20             48852392 48852573  (6348759) C hAT-N4C_DR        DNA/hAT-Charlie         (0)    195       1 1858157  
   721   23.5  6.2  1.8  chr20             48852574 48852591  (6348741) C Helitron-2_DR     RC/Helitron         (17832)   9523    9364 1858158  
   841   19.3  3.5  1.5  chr20             48852657 48852856  (6348476) C REX1-3_DR         LINE/Rex-Babar        (781)   1994    1791 1858159  
   834   17.1  9.0  0.5  chr20             48852882 48853069  (6348263) + LOOPERN6B_DR      DNA/Kolobok-T2?           6    209   (587) 1858160  
   295   14.3 33.7  0.0  chr20             48853070 48853167  (6348165) + HATN10_DR         DNA/hAT-Ac                1    131   (324) 1858161  
   231   21.0 21.8  0.0  chr20             48853168 48853192  (6348140) + DNA2-10_DR        DNA                    2115   2264  (1257) 1858162  
  1084   10.1  4.6  3.0  chr20             48853243 48853436  (6347896) + HATN10B_DR        DNA/hAT-Ac              412    608     (0) 1858163  
   723    8.0 15.5  3.1  chr20             48853437 48853578  (6347754) + LOOPERN6B_DR      DNA/Kolobok-T2?         202    360   (436) 1858164 *
  1153    9.4  0.9 15.7  chr20             48853575 48853800  (6347532) + CryptonV-N3_DR    DNA/Crypton-V         16524  16720  (3943) 1858165  
   810   17.8 32.3  5.9  chr20             48853576 48854209  (6347123) C DNA-TA-4_DR       DNA/TcMar             (318)   9477    8686 1858166 *
  5880   11.6  4.9  5.9  chr20             48853811 48854911  (6346421) + hAT-N89B_DR       DNA/hAT-Ac              936   2026   (386) 1858167  
   233   10.9  4.1  6.2  chr20             48854900 48854948  (6346384) + LOOPERN6B_DR      DNA/Kolobok-T2?         344    391   (405) 1858168 *
   664   10.4  0.9  0.9  chr20             48854962 48855068  (6346264) C L2-5_DRe          LINE/L2                (20)   2207    2101 1858169  
   532   19.3  2.8  5.0  chr20             48855069 48855103  (6346229) C EnSpm-N3B_DR      DNA/CMC-EnSpm         (798)   2936    2798 1858170 *
  1538   11.3  0.0  0.0  chr20             48855095 48855307  (6346025) C DNA2-15_DR        DNA/hAT-Ac            (215)    315     103 1858171  
  1565   14.8 12.6  2.4  chr20             48855315 48855694  (6345638) + LOOPERN6B_DR      DNA/Kolobok-T2?         379    796     (0) 1858172  
   297    7.1  2.4  0.0  chr20             48856648 48856689  (6344643) + TDR17             DNA/Sola-1              205    247     (1) 1858173  
  3345    8.1  9.1  3.2  chr20             48856690 48857266  (6344066) + L1-9_DR           LINE/L1                 522   1131     (0) 1858174  
   621   13.9 17.2  2.4  chr20             48857272 48857492  (6343840) + L1-87_DR          LINE/L1                 749   1001     (2) 1858175  
   327   12.9  1.7  0.0  chr20             48857826 48857903  (6343429) + hAT-N48C_DR       DNA/hAT-Ac             1718   1778   (521) 1858176  
   263   17.7  5.0  1.2  chr20             48857838 48857917  (6343415) + EnSpm-9_DR        DNA/CMC-EnSpm          1004   1086  (7534) 1858177 *
   483   20.6 19.2  0.5  chr20             48858375 48858606  (6342726) C DNA-5-8E_DR       DNA/hAT-hAT5          (190)    501     272 1858178  
   402   10.0  0.0  3.3  chr20             48858609 48858670  (6342662) + DNA8-7_DR         DNA/hAT-Ac                1     60   (524) 1858179  
   326   17.5  0.0  1.6  chr20             48858672 48858735  (6342597) C hAT-N51_DR        DNA/hAT-Ac              (0)    368     306 1858180  
   291    8.3  2.2  5.1  chr20             48858726 48858956  (6342376) + (TAA)n            Simple_repeat             1    224     (0) 1858181 *
   593   20.2  0.8  1.5  chr20             48858966 48859096  (6342236) + hAT-N63_DR        DNA/hAT-Ac                1    130  (1580) 1858182  
   205   18.9  2.8  4.2  chr20             48859113 48859184  (6342148) + hAT-N104_DR       DNA/hAT-Tip100          229    299   (231) 1858183 *
   274   15.9 11.0  1.4  chr20             48859165 48859253  (6342079) C DNA8-3C_DR        DNA/hAT-Tip100       (1286)    101       1 1858184  
   840   13.7  3.9  1.3  chr20             48859254 48859407  (6341925) C hAT-N35C_DR       DNA/hAT-Ac            (106)   1485    1328 1858185  
   471   17.4  6.2  2.6  chr20             48859331 48859442  (6341890) + hAT-28N1_DR       DNA/hAT-Charlie         388    503   (809) 1858186 *
   990   14.8  3.6  8.3  chr20             48859410 48859660  (6341672) C hAT-N35C_DR       DNA/hAT-Ac            (481)   1110     871 1858185  
   211    7.0 11.6  0.0  chr20             48859638 48859680  (6341652) + DNA9-3_DR         DNA/MULE-MuDR?          844    891 (10488) 1858187 *
   649   11.0  4.6  0.0  chr20             48859658 48859766  (6341566) C hAT-N35C_DR       DNA/hAT-Ac           (1225)    366     253 1858188  
   301   16.7 10.0  0.0  chr20             48860554 48860643  (6340689) C DNA2-8_DR         DNA/CMC-EnSpm        (2813)   1594    1496 1858189  
   602    6.2 27.4  0.0  chr20             48861223 48861335  (6339997) C Harbinger-N28_DR  DNA/PIF-Harbinger       (0)    662     519 1858190  
   270   16.3  0.0  0.0  chr20             48861331 48861373  (6339959) C DNA8-4A_DR        DNA/hAT-Charlie       (615)    304     262 1858191 *
  4381    7.3  6.3 16.9  chr20             48861444 48862355  (6338977) C DNA-3-2_DR        DNA/PIF-Harbinger      (18)    955     127 1858192  
  7587    4.8  3.0  7.6  chr20             48862356 48863487  (6337845) + HARBINGERN3B_DR   DNA/PIF-Harbinger         1   1084     (0) 1858193  
   926    4.8  1.6  0.0  chr20             48863488 48863612  (6337720) C DNA-3-2_DR        DNA/PIF-Harbinger     (846)    127       1 1858194  
  2774   10.7  5.7  4.1  chr20             48863613 48864090  (6337242) + Kolobok-N2A_DR    DNA/Kolobok-T2           63    547   (808) 1858195  
  1071    7.9  1.9  1.9  chr20             48864091 48864244  (6337088) + DNA-3-2B_DR       DNA/PIF-Harbinger       679    832     (0) 1858196  
  4115    2.6  4.5  0.8  chr20             48864271 48864773  (6336559) + DNA-8-16_DR       DNA/hAT-hobo?             1    522  (1369) 1858197  
  1712    4.6  0.5  0.5  chr20             48864774 48864992  (6336340) C hAT-N78_DR        DNA/hAT-Charlie         (0)    319     101 1858198 *
  6887    1.6  2.0  0.0  chr20             48864991 48865796  (6335536) + DNA-8-16_DR       DNA/hAT-hobo?          1070   1891     (0) 1858199  
  8725    4.6  3.9  0.1  chr20             48865902 48867015  (6334317) + HATN5_DR          DNA/hAT-Ac                1   1156     (0) 1858200  
   571    7.3  0.0  4.9  chr20             48867016 48867104  (6334228) C EnSpm-N36B_DR     DNA/CMC-EnSpm         (248)   3168    3086 1858201  
   530   11.7  6.5  0.7  chr20             48866997 48867015  (6334317) C Dada-U6_DR        DNA/Dada             (8062)    901     832 1858202 *
   604   12.1  0.0  2.0  chr20             48867016 48867116  (6334216) C Penelope-1_DR     LINE/Penelope        (4258)    188      90 1858203  
   579   10.8  0.8  0.0  chr20             48867017 48867145  (6334187) C Mariner-N5C_DR    DNA/TcMar            (6412)   1509    1380 1858204 *
   523   13.9  1.4  4.3  chr20             48867023 48867165  (6334167) C P-1_DR            DNA/P                (2359)   7609    7471 1858205 *
   530   11.7  6.5  0.7  chr20             48867117 48867134  (6334198) C Dada-U6_DR        DNA/Dada             (8062)    831     756 1858202  
   203   15.0 23.8  0.0  chr20             48867815 48867825  (6333507) C CryptonV-N5_DR    DNA/Crypton-V        (6865)  17672   17643 1858206  
   628   11.6  6.0  6.2  chr20             48867826 48868036  (6333296) C DNA-5-8F_DR       DNA/hAT-hAT5            (0)    691     356 1858207  
  3661    5.5  4.5  0.0  chr20             48868099 48868569  (6332763) + HarbingerN4_DR    DNA/PIF-Harbinger         2    493   (367) 1858208  
   807    9.8  6.5  1.2  chr20             48868583 48868737  (6332595) C DNA-5-8C_DR       DNA/hAT-hAT5          (496)    195      33 1858207  
  1780    6.2  2.4  2.0  chr20             48868742 48868989  (6332343) + HarbingerN5_DR    DNA/PIF-Harbinger         9    257   (604) 1858209  
  3983   10.2  5.2  2.4  chr20             48868994 48869673  (6331659) + hAT-N56_DR        DNA/hAT-Ac              457   1154     (0) 1858210  
   272   32.4  0.5  2.7  chr20             48870211 48870466  (6330866) + (TGGA)n           Simple_repeat             1    250     (0) 1858211  
   334   16.8 18.9  0.0  chr20             48870811 48870905  (6330427) C Merlin-N3_DR      DNA/Merlin             (13)    242     130 1858212  
   547   13.1  3.7  1.8  chr20             48870908 48871016  (6330316) + EnSpm-N28_DR      DNA/CMC-EnSpm            15    125   (232) 1858213  
   212   14.7  0.0  0.0  chr20             48871023 48871056  (6330276) + DNA-2-22_DR       DNA/CMC-EnSpm           375    408    (11) 1858214 *
   218   12.9  0.0  0.0  chr20             48871054 48871084  (6330248) C EnSpm-N28_DR      DNA/CMC-EnSpm         (125)    232     202 1858215  
  4768   12.5  7.5  1.5  chr20             48871108 48871969  (6329363) + Gypsy47-LTR_DR    LTR/Gypsy                57    969     (0) 1858216  
   257   11.8  5.7  3.7  chr20             48871970 48872022  (6329310) C EnSpm-N28_DR      DNA/CMC-EnSpm         (283)     74      21 1858215  
   542   16.9  2.5  0.0  chr20             48872060 48872177  (6329155) C Merlin-N3_DR      DNA/Merlin            (124)    131      11 1858212  
   327   11.8 11.8  0.0  chr20             48872486 48872553  (6328779) C Merlin-N3_DR      DNA/Merlin              (0)    255     180 1858217  
   217   13.6  4.5  0.0  chr20             48872578 48872621  (6328711) C DNA-2-22_DR       DNA/CMC-EnSpm           (1)    418     373 1858218 *
   513   18.4 15.0  5.6  chr20             48872596 48872888  (6328444) C EnSpm-N28_DR      DNA/CMC-EnSpm          (23)    334      16 1858219  
   381   22.3  5.3 13.9  chr20             48872810 48873226  (6328106) + EnSpm-N28_DR      DNA/CMC-EnSpm            79    342    (15) 1858220 *
   501   20.1  4.4 15.4  chr20             48873122 48873463  (6327869) C EnSpm-N28_DR      DNA/CMC-EnSpm          (81)    276      16 1858221  
   226   16.7 10.0  0.0  chr20             48873469 48873528  (6327804) C Merlin-N3_DR      DNA/Merlin            (147)    108      43 1858217  
   329   22.4  5.6  5.6  chr20             48874286 48874427  (6326905) + DNA13TA1_DR       DNA/TcMar-Tc1            98    239    (79) 1858222  
   282   20.0  3.3  0.0  chr20             48874532 48874591  (6326741) C hAT-N175_DR       DNA/hAT-hAT5          (405)    305     244 1858223  
   281   11.8  0.0  1.1  chr20             48874618 48874717  (6326615) + (CAA)n            Simple_repeat             1     98     (0) 1858224  
   490   18.7  7.8  7.5  chr20             48875215 48875277  (6326055) C EnSpm-N59_DR      DNA/CMC-EnSpm?        (396)   3273    3210 1858225  
   926   14.7 13.7  4.2  chr20             48875278 48875562  (6325770) C TDR16             DNA/Merlin              (1)    312       2 1858226  
   307   12.9  1.3  4.9  chr20             48875564 48875691  (6325641) + (TAA)n            Simple_repeat             1    123     (0) 1858227  
   740   14.2 10.1  6.6  chr20             48875700 48875918  (6325414) C hAT-N175_DR       DNA/hAT-hAT5          (484)    226       1 1858223  
   780   12.8  2.4  0.8  chr20             48876693 48876818  (6324514) C Harbinger-8N2_DR  DNA/PIF-Harbinger      (50)    498     371 1858228  
   362   18.7  0.0  1.3  chr20             48876827 48876902  (6324430) + hAT-N104_DR       DNA/hAT-Tip100            2     76   (454) 1858229  
  1150   15.1 23.9  1.7  chr20             48876907 48877237  (6324095) + hAT-N130_DR       DNA/hAT-Ac               17    419     (2) 1858230  
  3502   12.5  6.3  4.2  chr20             48878328 48879010  (6322322) C HARBINGERN3B_DR   DNA/PIF-Harbinger     (385)    699       3 1858231  
  1342   12.1 15.8  4.0  chr20             48879955 48880265  (6321067) + HATN12B_DR        DNA/hAT-Ac              318    663    (32) 1858232  
   312   16.1 21.5  0.0  chr20             48880565 48880657  (6320675) + hAT-N87_DR        DNA/hAT-Ac              225    337   (183) 1858233  
  3627    9.8  5.7  0.4  chr20             48880662 48881186  (6320146) C Harbinger-N12_DR  DNA/PIF-Harbinger       (0)    702     150 1858234  
  1147    6.5 29.9  2.0  chr20             48881185 48881418  (6319914) C Harbinger-N12_DR  DNA/PIF-Harbinger     (201)    501     204 1858235 *
   384    6.1  0.0  0.0  chr20             48881491 48881539  (6319793) C Harbinger-N12_DR  DNA/PIF-Harbinger     (653)     49       1 1858234  
   776   16.8  5.2  2.8  chr20             48881540 48881688  (6319644) + hAT-N87_DR        DNA/hAT-Ac              368    520     (0) 1858236  
   208   18.4  0.0  0.0  chr20             48881732 48881769  (6319563) + EnSpm-8_DR        DNA/CMC-EnSpm          7757   7794  (1647) 1858237 *
   326   14.3  5.4  0.0  chr20             48881737 48881790  (6319542) C ANGEL             DNA/Kolobok            (75)    234     178 1858238  
  2526    6.4  1.9  0.0  chr20             48881791 48882150  (6319182) + HATN1_DR          DNA/hAT                   1    367    (60) 1858239  
   280   18.5  0.0  1.9  chr20             48882124 48882178  (6319154) C Merlin-2_DR       DNA/Merlin           (7361)   6560    6507 1858240 *
   239   22.6  0.0  0.0  chr20             48882133 48882185  (6319147) C EnSpm-6N1_DR      DNA/CMC-EnSpm        (7028)   2208    2156 1858241 *
   684   20.6  5.4  4.9  chr20             48882179 48882362  (6318970) + ANGEL             DNA/Kolobok             125    309     (0) 1858242  
   288   16.7  0.0  1.9  chr20             48882315 48882369  (6318963) C DNA6-1_DR         DNA/hAT-hAT5          (576)    573     520 1858243 *
   240   29.7  3.4  4.4  chr20             48882363 48882386  (6318946) C EnSpm-7_DR        DNA/CMC-EnSpm        (1724)   9310    9105 1858244 *
  3943   11.0  3.4 13.8  chr20             48882894 48883656  (6317676) C DNA14-5-1_DR      DNA                     (0)    693       1 1858245  
   223   22.4  2.0  0.0  chr20             48883918 48883966  (6317366) C EnSpm-N36B_DR     DNA/CMC-EnSpm        (1031)   2385    2336 1858246 *
   983   14.0  2.9  2.3  chr20             48883926 48884100  (6317232) C hAT-N141_DR       DNA/hAT-Charlie        (18)    176       1 1858247  
   246   25.4  0.0  0.0  chr20             48884049 48884107  (6317225) C ENSPM-6_DR        DNA/CMC-EnSpm       (10173)  22443   22385 1858248 *
  1014    7.5  6.2  1.2  chr20             48884101 48884261  (6317071) + Kolobok-N5_DR     DNA/Kolobok-T2?         124    292   (193) 1858249  
   242   27.2  2.1  5.3  chr20             48884325 48884421  (6316911) C Kolobok-N10_DR    DNA/Kolobok           (470)    173      80 1858250  
   423   11.1  0.0  0.0  chr20             48884436 48884498  (6316834) C hAT-N66B_DR       DNA/hAT-Charlie         (0)    195     133 1858251  
  9694    5.3  3.9  0.7  chr20             48884501 48885794  (6315538) + hAT-N162_DR       DNA/hAT-Charlie           1   1336     (0) 1858252  
   973    7.2  0.8  0.0  chr20             48885800 48885924  (6315408) C hAT-N66B_DR       DNA/hAT-Charlie        (69)    126       1 1858251  
   644   14.6  7.8  0.0  chr20             48886295 48886397  (6314935) C hAT-N173_DR       DNA/hAT-Ac            (256)   1486    1376 1858253  
  6288    1.5  0.1  0.0  chr20             48886398 48887124  (6314208) + BEL-59_DRe-LTR    LTR/Pao                   1    728     (0) 1858254  
 55980    0.7  0.0  0.0  chr20             48887125 48893274  (6308058) + BEL-59_DRe-I      LTR/Pao                   1   6150     (0) 1858254  
  6288    1.5  0.1  0.0  chr20             48893275 48894001  (6307331) + BEL-59_DRe-LTR    LTR/Pao                   1    728     (0) 1858254  
   937   13.9  0.0  0.0  chr20             48894002 48894138  (6307194) C hAT-N173_DR       DNA/hAT-Ac            (362)   1380    1244 1858253  
  4162    9.4  2.4  0.2  chr20             48894151 48894746  (6306586) C hAT-N173_DR       DNA/hAT-Ac           (1132)    610       2 1858255  
   208    7.1  0.0  0.0  chr20             48895289 48895316  (6306016) C DNA9-4_DR         DNA                     (0)    419     392 1858256 *
   251    8.6  0.0  0.0  chr20             48895297 48895331  (6306001) C piggyBac-N9_DR    DNA/PiggyBac          (337)    854     820 1858257 *
  2695    8.1 13.7  0.7  chr20             48895330 48895739  (6305593) C SINE3-1a          SINE/5S-Deu-L2          (0)    570     108 1858258  
  1417    9.4  9.4  0.0  chr20             48896018 48896230  (6305102) C SINE3-1a          SINE/5S-Deu-L2        (337)    233       1 1858259  
   207   22.0  2.0  0.0  chr20             48896267 48896316  (6305016) C DNA9-4_DR         DNA                    (62)    357     307 1858256  
   272   19.7  0.0  1.5  chr20             48896321 48896385  (6304947) C EnSpm-10_DR       DNA/CMC-EnSpm        (5594)    711     648 1858260  
  1540    9.8 14.4  1.6  chr20             48896386 48896656  (6304676) + hAT-N51_DR        DNA/hAT-Ac                1    305    (63) 1858261  
   442    8.1  0.0  0.0  chr20             48896631 48896729  (6304603) + P-1_DR            DNA/P                  7511   7609  (2359) 1858262 *
   390   10.1  0.9  0.0  chr20             48896635 48896743  (6304589) C EnSpm-N40B_DR     DNA/CMC-EnSpm        (3200)   2307    2198 1858263 *
   625    4.8  0.0  8.5  chr20             48896649 48896763  (6304569) C Dada-tA_DR        DNA/Dada              (393)   8279    8174 1858264  
   375   12.6  2.5  4.5  chr20             48896744 48896778  (6304554) + Harbinger-N16_DR  DNA/PIF-Harbinger      2832   2955   (451) 1858265 *
   468   25.7  3.7  4.3  chr20             48896754 48896940  (6304392) C DNA9-6_DR         DNA                    (17)   7867    7682 1858266 *
   508    5.9  0.0  1.5  chr20             48896764 48896786  (6304546) C DNA-X-5_DR        DNA/hAT               (106)   1115     980 1858267  
   411    8.8  5.8  4.5  chr20             48896787 48896803  (6304529) + EnSpm-N42_DR      DNA/CMC-EnSpm           719    875   (377) 1858268 *
  1230   22.1  5.6  9.4  chr20             48896800 48897318  (6304014) + CryptonV-N3_DR    DNA/Crypton-V           708   1208 (19455) 1858269  
   235   28.1  1.2  0.0  chr20             48897410 48897491  (6303841) + EnSpm-3_DR        DNA/CMC-EnSpm          6297   6379  (2069) 1858270 *
  1408    8.4  1.4  2.9  chr20             48897423 48897630  (6303702) C TDR19C            DNA/hAT-Charlie       (191)    205       1 1858271  
   358   18.6  0.0  1.4  chr20             48897572 48897642  (6303690) + DNA6-10_DR        DNA                    2754   2823  (3883) 1858272 *
   276   11.9  0.0  0.0  chr20             48897690 48897731  (6303601) C EnSpm-10_DR       DNA/CMC-EnSpm        (5827)    478     437 1858260  
   228   18.6  2.3  0.0  chr20             48897695 48897737  (6303595) + Zisupton-1_DR     DNA/Zisupton            573    616  (9013) 1858273 *
   737   20.0  2.4  3.8  chr20             48897733 48897945  (6303387) C DNA9-4_DR         DNA                   (209)    210       1 1858256  
  1675   21.9  3.9 15.2  chr20             48898768 48899429  (6301903) C DNA8-23_DR        DNA                  (1671)   5068    4472 1858274 *
  1859   11.0 11.6  0.0  chr20             48899113 48899439  (6301893) C HE1_DR1           SINE/tRNA-V-RTE        (36)    366       2 1858275  
  2002   10.4  3.4  1.2  chr20             48899441 48899762  (6301570) + Kolobok-1N2_DR    DNA/Kolobok-T2          347    675    (15) 1858276  
   243   21.4  1.7  1.7  chr20             48899734 48899852  (6301480) C DNA7-N1_DR        DNA/Zisupton         (9117)   1300    1182 1858277 *
   698    1.0  4.0  0.0  chr20             48899757 48899855  (6301477) C DNA8-10_DR        DNA/hAT-Ac           (2311)   1707    1605 1858278  
   529    5.8  0.8  3.3  chr20             48899766 48899890  (6301442) C EnSpm-N48_DR      DNA/CMC-EnSpm        (1696)   1882    1761 1858279 *
   704    7.0  0.0  6.2  chr20             48899780 48899917  (6301415) + DNA8-26_DR        DNA                    1406   1535  (2995) 1858280  
   374   22.3  0.0  6.1  chr20             48899828 48899932  (6301400) C Merlin-2_DR       DNA/Merlin           (8966)   4955    4857 1858281 *
   483    9.7  0.7  3.0  chr20             48899856 48899885  (6301447) + DNA-2-32_DR       DNA/CMC-EnSpm?         5499   5605  (3177) 1858282  
  9221    6.3  2.7  0.0  chr20             48899888 48901080  (6300252) + TC1DR3            DNA/TcMar-Tc1             1   1225     (0) 1858283  
   511   21.4  0.0 10.9  chr20             48901081 48901148  (6300184) + Merlin-2_DR       DNA/Merlin             4902   4955  (8966) 1858284 *
   594   16.7  0.6  3.0  chr20             48901046 48901218  (6300114) + DNA-X-5_DR        DNA/hAT                 966   1134    (87) 1858285 *
   940    7.7  0.7  0.0  chr20             48901067 48901221  (6300111) C Zisupton-6_DR     DNA/Zisupton        (12687)   9429    9274 1858286  
   607    6.6  0.0  7.5  chr20             48901129 48901242  (6300090) C EnSpm-N33_DR      DNA/CMC-EnSpm        (1907)    350     245 1858287 *
   788    7.8  0.0  8.4  chr20             48901219 48901272  (6300060) C DNA8-26_DR        DNA                  (2990)   1540    1406 1858288  
   229   25.0  0.0  1.7  chr20             48901534 48901594  (6299738) C hAT-2_DR          DNA/hAT-Charlie        (46)   2490    2431 1858289  
   223   20.6  6.3  0.0  chr20             48901559 48901621  (6299711) C DNA6-6_DR         DNA                  (1306)   9975    9909 1858290 *
   488   14.6 21.8  1.9  chr20             48901891 48902023  (6299309) C ANGEL             DNA/Kolobok             (0)    309     151 1858291 *
  1598   21.6  6.4  2.1  chr20             48901954 48902360  (6298972) C DNA2-7_DR         DNA                  (4814)   4836    4413 1858292 *
  2135   12.2  4.0  0.3  chr20             48902041 48902368  (6298964) C HE1_DR1           SINE/tRNA-V-RTE        (55)    347       8 1858293  
   414   28.7  6.9  6.3  chr20             48902353 48902405  (6298927) + DNA7-N1_DR        DNA/Zisupton           7969   8273  (2144) 1858294 *
  1463   13.9  7.2  0.7  chr20             48902406 48902695  (6298637) C ANGEL             DNA/Kolobok             (0)    309       1 1858295  
   657   20.3  1.5  1.5  chr20             48903014 48903148  (6298184) + DIRS-1-LTR_DR     LTR/Ngaro               190    324   (298) 1858296 *
  1651   10.8  5.8  0.7  chr20             48903031 48903291  (6298041) + SINE2-5_DR        SINE/tRNA-V-RTE           9    282     (0) 1858297  
  1281   15.6 39.9  0.6  chr20             48903292 48903537  (6297795) C Merlin-1_DR       DNA/Merlin           (5833)   4692    3987 1858298  
  1076    7.5  2.0  0.7  chr20             48903411 48903557  (6297775) C EnSpm-N37_DR      DNA/CMC-EnSpm        (6175)    472     324 1858299 *
   247    7.2 22.5  2.4  chr20             48903549 48903619  (6297713) + hAT-N91_DR        DNA/hAT-Ac              195    279    (76) 1858300 *
  1275   22.4  4.6  3.4  chr20             48903585 48903935  (6297397) + Helitron-2_DR     RC/Helitron           23214  23568  (3844) 1858301  
  4662    4.8  0.0  0.0  chr20             48903937 48904501  (6296831) C DNA2-16_DR        DNA                 (12634)   5417    4853 1858302  
  1107   11.1  7.8  1.0  chr20             48904502 48904693  (6296639) + SINE2-4_DR        SINE/tRNA-V-RTE         165    369     (2) 1858303  
   942   18.6  5.0  2.2  chr20             48904694 48904720  (6296612) + EnSpm-N13_DR      DNA/CMC-EnSpm          1904   2128 (20021) 1858304  
   808    8.7  0.0  0.0  chr20             48904733 48904836  (6296496) C TDR19C            DNA/hAT-Charlie       (195)    201      98 1858305  
  1128    9.3  1.2  3.0  chr20             48904837 48905003  (6296329) + HATN4_DR          DNA/hAT-Charlie          28    191     (1) 1858306  
   222   29.6  3.6  2.4  chr20             48904931 48905013  (6296319) + hAT-N22B_DR       DNA/hAT-Ac              921   1004   (375) 1858307 *
   260   24.4 11.4  2.6  chr20             48904990 48905004  (6296328) + hAT-N22B_DR       DNA/hAT-Ac              881    994   (385) 1858308  
   444   10.3 13.3  3.0  chr20             48905005 48905094  (6296238) C TDR19C            DNA/hAT-Charlie       (296)    100       2 1858305  
  1264   12.4  7.8  0.4  chr20             48905411 48905652  (6295680) C DNA15TA1_DR       DNA/CMC-EnSpm         (181)    261       2 1858309  
  1045   10.4 43.9  0.0  chr20             48905754 48906070  (6295262) + TDR7              DNA                       2    457    (84) 1858310  
   320   17.0 18.0  6.3  chr20             48905760 48906078  (6295254) C EnSpm-N13_DR      DNA/CMC-EnSpm       (16178)   5971    5514 1858311 *
   204    7.9  4.4  0.0  chr20             48906079 48906099  (6295233) + hAT-N134B_DR      DNA/hAT?                679    797   (129) 1858312  
   245    2.1  3.2  0.0  chr20             48906100 48906192  (6295140) C Helitron-4_DR     RC/Helitron         (19925)  11943   11848 1858313 *
   255   15.3  8.0  1.7  chr20             48906121 48906233  (6295099) + hAT-N68_DR        DNA/hAT-Ac             2909   3028     (4) 1858314 *
   320   17.0 18.0  6.3  chr20             48906193 48906206  (6295126) C EnSpm-N13_DR      DNA/CMC-EnSpm       (16178)   5513    5491 1858311  
   612   28.0  4.3  4.0  chr20             48906254 48906622  (6294710) C Tx1-23_DR         LINE/L1-Tx1           (102)   4956    4587 1858315  
  3011   10.0  8.8  1.9  chr20             48906634 48907222  (6294110) C Tx1-36_DR         LINE/L1-Tx1            (21)   1563     935 1858316  
  2511    8.8  4.4  0.7  chr20             48907410 48907820  (6293512) + DNA-2-10_DR       DNA/TcMar                 1    426   (801) 1858317  
  2036   11.7  0.3  0.3  chr20             48907789 48908098  (6293234) + DNA-2-10_DR       DNA/TcMar               918   1227     (0) 1858318 *
  1861    6.0  8.0  0.7  chr20             48908208 48908494  (6292838) + L2-3_DRe          LINE/L2                4758   5065     (3) 1858319  
   820   17.9  3.1 14.3  chr20             48908695 48908782  (6292550) + EnSpm-N11_DR      DNA/CMC-EnSpm          3534   3798  (1555) 1858320  
  1481    7.3  1.0  1.0  chr20             48908783 48908988  (6292344) + SINE2-4_DR        SINE/tRNA-V-RTE         160    365     (6) 1858321  
   801   15.4  4.8  1.8  chr20             48908855 48909019  (6292313) + DNAX-23_DR        DNA                   10237  10406  (1395) 1858322 *
  1366   10.7  1.3  1.7  chr20             48909577 48909806  (6291526) + HE1_DR1           SINE/tRNA-V-RTE          35    260    (22) 1858323  
   208   21.2  7.2  4.2  chr20             48909748 48909816  (6291516) C DNA9-6_DR         DNA                  (3343)   4541    4471 1858324 *
   217   19.8  0.0  8.9  chr20             48909759 48909819  (6291513) C Merlin-1_DR       DNA/Merlin           (6120)   4407    4352 1858325  
   561    9.1 17.2  0.0  chr20             48910089 48910187  (6291145) + hAT-N94_DR        DNA/hAT-Charlie         712    827   (244) 1858326  
   397    5.4  3.6  0.0  chr20             48910259 48910314  (6291018) + DNA11TA1B_DR      DNA/CMC-EnSpm             2     59   (144) 1858327  
   449   17.1 12.8  0.0  chr20             48910328 48910444  (6290888) C DNA11TA1B_DR      DNA/CMC-EnSpm          (17)    186      55 1858328  
   260   17.5  9.5  0.0  chr20             48910451 48910513  (6290819) + ERV1-N1C_DR-LTR   LTR/ERV1                595    663   (205) 1858329 *
   380   20.7  3.3  0.0  chr20             48910509 48910629  (6290703) C L1-53_DR          LINE/L1              (4695)   1751    1627 1858330 *
   824   15.0  7.8 14.6  chr20             48910526 48910744  (6290588) C ENSPM-6_DR        DNA/CMC-EnSpm       (17673)  14943   14738 1858331 *
  1612   13.8 30.4  0.3  chr20             48910568 48910730  (6290602) + Helitron-N3B_DR   RC/Helitron            5080   5669   (931) 1858332  
  1747    6.9  8.6  0.6  chr20             48910731 48911020  (6290312) + Mariner-N38_DR    DNA/TcMar-Tc1           235    547     (0) 1858333  
   225   15.4  0.0  0.0  chr20             48910992 48911022  (6290310) C hAT5-N2_DR        DNA/hAT-hAT5         (1417)   1168    1138 1858334 *
   983   11.3  6.8  3.0  chr20             48911023 48911213  (6290119) C DNA11TA1_DR       DNA/CMC-EnSpm           (0)    203       6 1858335  
   783   10.3  6.5  1.4  chr20             48911224 48911361  (6289971) + ERV1-N1C_DR-LTR   LTR/ERV1                700    844    (24) 1858336  
   670   24.5  3.1  0.0  chr20             48911424 48911619  (6289713) C DNA-AT-1_DR       DNA                    (64)    328     127 1858337  
   453   16.5  4.4  0.0  chr20             48911604 48911694  (6289638) C DNA2-16_DR        DNA                  (9794)   8257    8163 1858338 *
  1668   13.1  3.4 19.8  chr20             48911616 48912024  (6289308) C HE1_DR1           SINE/tRNA-V-RTE        (24)    378      26 1858339  
   440   30.7  0.0  0.0  chr20             48912022 48912148  (6289184) C DNA-AT-1_DR       DNA                   (257)    135       9 1858337 *
   852   15.4 10.4  0.0  chr20             48912168 48912349  (6288983) + DNA11TA1B_DR      DNA/CMC-EnSpm             3    203     (0) 1858340  
   429   26.0  1.3  1.3  chr20             48912351 48912502  (6288830) C L2-33_DRe         LINE/L2               (705)    743     592 1858341  
  6821    5.5 11.6  0.2  chr20             48912876 48914093  (6287239) + Helitron-4_DR     RC/Helitron           27800  29885  (1983) 1858342  
   446   13.8  2.2  4.5  chr20             48914127 48914217  (6287115) C Penelope-4_DR     LINE/Penelope          (63)   1270    1182 1858343  
   668   16.8 26.6  0.0  chr20             48914228 48914441  (6286891) + Penelope-3B_DR    LINE/Penelope           640    910    (72) 1858344  
  5955    9.0  7.3  2.6  chr20             48914474 48915408  (6285924) + TE-X-3_DR         DNA/PIF-ISL2EU            4    981    (42) 1858345  
   704    7.8  6.8  0.0  chr20             48915404 48915506  (6285826) + TDR5              DNA/CMC-EnSpm           421    530     (1) 1858346 *
   230   23.7  1.7  0.0  chr20             48915514 48915524  (6285808) + EnSpm-7_DR        DNA/CMC-EnSpm          9379   9402  (1632) 1858347  
   241    5.9  0.0  0.0  chr20             48915525 48915558  (6285774) C DNA2-16_DR        DNA                  (7977)  10074   10041 1858348  
   230   23.7  1.7  0.0  chr20             48915559 48915572  (6285760) + EnSpm-7_DR        DNA/CMC-EnSpm          9403   9438  (1596) 1858347  
   351   29.6  1.6  0.0  chr20             48916156 48916280  (6285052) C Mariner-N5C_DR    DNA/TcMar            (4447)   3474    3348 1858349 *
  1888   11.5 14.8  0.0  chr20             48916178 48916507  (6284825) C HE1_DR1           SINE/tRNA-V-RTE        (22)    380       2 1858350  
   482   15.4  8.6  8.6  chr20             48916398 48916525  (6284807) C DNA2-16_DR        DNA                  (9893)   8158    8031 1858351 *
  3401   10.2 10.1  5.2  chr20             48916761 48917495  (6283837) C TDR17B            DNA/Sola-1              (0)   1546     778 1858352  
  2310   10.6  7.6  0.7  chr20             48917485 48917865  (6283467) C TDR17B            DNA/Sola-1           (1139)    407       1 1858352 *
  1756   17.5 13.0  1.4  chr20             48917866 48918373  (6282959) + L1-39_DR          LINE/L1                4422   4987    (46) 1858353  
   368   13.3  5.3  0.0  chr20             48919110 48919182  (6282150) + ACROBAT2          DNA/PIF                   1     77   (704) 1858354  
   991   10.0  5.7  2.5  chr20             48919183 48919376  (6281956) C HATN10B_DR        DNA/hAT-Ac              (0)    608     409 1858355  
   320   15.9  0.0  1.6  chr20             48919393 48919456  (6281876) C HATN10B_DR        DNA/hAT-Ac            (545)     63       1 1858355  
   225   23.5  0.0  1.5  chr20             48919398 48919466  (6281866) C DNA2-10_DR        DNA                  (1349)   2172    2105 1858356 *
  1383   10.1  1.4  1.4  chr20             48919454 48919665  (6281667) + ACROBAT2          DNA/PIF                  67    278   (503) 1858357  
  1638   14.0 21.1  5.0  chr20             48919666 48920235  (6281097) + DNA-5-9_DR        DNA/hAT-Tip100            1    657    (16) 1858358  
  1554   13.9 22.4  3.7  chr20             48920235 48920711  (6280621) + hAT-N126B_DR      DNA/hAT-Ac               35    597     (3) 1858359 *
  1133   10.8 19.1  0.3  chr20             48921575 48921815  (6279517) C HATN6_DR          DNA/hAT-Ac              (1)   1010     725 1858360  
   679   16.8 11.8 12.8  chr20             48921816 48921922  (6279410) C CryptonV-N2_DR    DNA/Crypton-V       (13980)   2658    2314 1858361  
   260   19.6  2.9  2.9  chr20             48921896 48922000  (6279332) C DNA9-5_DR         DNA                  (1791)   3136    3032 1858362 *
   435    7.0  0.8  0.8  chr20             48921928 48922056  (6279276) + Zisupton-7_DR     DNA/Zisupton          11368  11496  (5586) 1858363  
   339    8.7  2.3  6.0  chr20             48921988 48922073  (6279259) C DNA9TA1_DR        DNA/CMC-EnSpm        (1196)   2137    2055 1858364 *
  2234    8.4 25.9  2.6  chr20             48922068 48922569  (6278763) C hAT-N60_DR        DNA/hAT-Ac            (410)   1095     480 1858365  
  1066   13.7  9.5  3.8  chr20             48922524 48922583  (6278749) + hAT-N50B_DR       DNA/hAT-Ac              461    748     (0) 1858366 *
  1285    6.6  8.4  0.4  chr20             48922584 48922796  (6278536) C hAT-N60_DR        DNA/hAT-Ac           (1275)    230       1 1858365  
  1151    6.0  3.0  0.6  chr20             48922853 48923019  (6278313) + Rex1-53_DR        LINE/Rex-Babar         1423   1593   (470) 1858367  
   229   13.3  0.0  2.2  chr20             48923006 48923051  (6278281) + Rex1-53_DR        LINE/Rex-Babar         1876   1920   (143) 1858367 *
   551   11.3  5.4 15.7  chr20             48923088 48923234  (6278098) + Rex1-53_DR        LINE/Rex-Babar         1919   2052    (11) 1858367  
   260   25.4  0.0  8.9  chr20             48923875 48924021  (6277311) C IS4EU-1_DR        DNA/PIF-ISL2EU       (2618)   2386    2252 1858368 *
   568   16.1  0.0  3.6  chr20             48923903 48924018  (6277314) C ANGEL             DNA/hAT                (22)    287     176 1858369  
   243   23.7  2.2  8.7  chr20             48923907 48924018  (6277314) + EnSpm-7_DR        DNA/CMC-EnSpm          9156   9259  (1775) 1858370 *
   824   15.7  1.3  0.7  chr20             48924019 48924172  (6277160) + hAT-N130_DR       DNA/hAT-Ac                1    155   (266) 1858371  
   222   24.3  1.9 13.5  chr20             48924019 48924058  (6277274) C EnSpm-N47_DR      DNA/CMC-EnSpm?        (956)   2060    1921 1858372 *
   256   19.1  1.6  1.6  chr20             48924177 48924240  (6277092) C ANGEL             DNA/hAT               (245)     64       1 1858369  
   844   18.1 16.5  5.2  chr20             48924421 48924735  (6276597) + hAT-N126B_DR      DNA/hAT-Ac                1    349   (251) 1858373  
   454    6.5  1.6  0.0  chr20             48924739 48924800  (6276532) C hAT-N94_DR        DNA/hAT-Charlie       (378)    693     631 1858374  
  1045   14.0  1.5  1.0  chr20             48924886 48925087  (6276245) C DNA11TA1_DR       DNA/CMC-EnSpm           (0)    203       1 1858375  
   535   19.7  1.8 13.7  chr20             48925101 48925148  (6276184) C hAT-N74_DR        DNA/hAT-Ac           (1189)    305     276 1858376  
  4038    4.0 37.1  0.0  chr20             48925149 48925828  (6275504) + DNA-8-11_DR       DNA/hAT-Ac                1    932    (29) 1858377  
   438   15.2  0.0  2.5  chr20             48926042 48926122  (6275210) C L2-1B_DR          LINE/L2                 (6)   1002     924 1858378  
   282   23.9  6.0  3.9  chr20             48926123 48926141  (6275191) + Zisupton-2_DR     DNA/Zisupton           2846   2947  (2107) 1858379  
  7269    8.8  8.7  1.2  chr20             48926199 48927322  (6274010) C DNA8-8_DR         DNA/hAT-Charlie         (0)   1207       1 1858380  
  2345   12.9  7.8 19.0  chr20             48927366 48928422  (6272910) C hAT-N22B_DR       DNA/hAT-Ac              (0)   1379       1 1858381  
  1463   10.3 30.8  3.2  chr20             48928506 48928966  (6272366) C DNA8-7_DR         DNA/hAT-Ac              (0)    584       1 1858382  
   208   22.6 16.7  0.6  chr20             48929735 48929872  (6271460) + EnSpm-N4B_DR      DNA/CMC-EnSpm?           50    209    (11) 1858383 *
   229   11.7  0.0  0.0  chr20             48929859 48929918  (6271414) + ERV1-N7-I_DR      LTR/ERV1               5337   5396  (3172) 1858384  
   211    8.4  1.4  0.0  chr20             48929870 48929940  (6271392) C CryptonV-N4_DR    DNA/Crypton-V        (9460)   4033    3962 1858385 *
   265    0.0  0.0  0.0  chr20             48929880 48929941  (6271391) C DNA-6-N2_DR       DNA                   (748)   4308    4247 1858386  
   295   21.6 21.0  5.6  chr20             48930248 48930433  (6270899) + Kolobok-N10_DR    DNA/Kolobok             401    613    (30) 1858387  
  1318    8.9  2.5  0.5  chr20             48930538 48930741  (6270591) C DNA8-7_DR         DNA/hAT-Ac              (5)    579     372 1858388 *
  2118   14.5  4.9  4.2  chr20             48930717 48930743  (6270589) + DNA6-6_DR         DNA                    4162   4325  (6956) 1858389  
  2372   11.5  2.8  0.3  chr20             48930744 48931101  (6270231) + SINE2-3_DR        SINE/tRNA-V-RTE           1    367     (1) 1858390  
  2031    8.7  4.5  3.9  chr20             48931099 48931480  (6269852) C DNA8-7_DR         DNA/hAT-Ac            (198)    386       3 1858391 *
  2118   14.5  4.9  4.2  chr20             48931102 48931141  (6270191) + DNA6-6_DR         DNA                    4326   4589  (6692) 1858389  
   543   18.9 10.2  2.4  chr20             48931486 48931642  (6269690) + Kolobok-N3_DR     DNA/Kolobok-T2?         196    364     (6) 1858392  
   523   19.1  7.5  5.4  chr20             48931698 48931896  (6269436) C DNA11TA1B_DR      DNA/CMC-EnSpm           (0)    203       1 1858393  
  3741    8.5  3.4  1.6  chr20             48932873 48933433  (6267899) + LTR-8_DR          LTR                       1    571    (41) 1858394  
   289   19.4  0.0  0.0  chr20             48933423 48933484  (6267848) C ERV1-7_DR-I       LTR/ERV1             (4615)   2088    2027 1858395 *
   214   22.5  0.0  1.8  chr20             48933435 48933665  (6267667) + DNA9-3_DR         DNA/MULE-MuDR?         9375   9601  (1778) 1858396 *
   369   22.2  7.9  3.0  chr20             48933484 48933555  (6267777) C Polinton-4_DR     DNA/Maverick         (7591)  12696   12495 1858397  
   208   20.4  6.0  1.9  chr20             48933485 48933515  (6267817) C DNA-2-32_DR       DNA/CMC-EnSpm?       (2722)   6043    5957 1858398 *
   293   22.6  2.8  1.4  chr20             48933556 48933766  (6267566) C HAT1_DR           DNA/hAT-Ac           (2645)    647     434 1858399 *
  1190    1.6  0.1  2.8  chr20             48933666 48933843  (6267489) + (TCTA)n           Simple_repeat             2    398     (0) 1858400  
   369   22.2  7.9  3.0  chr20             48933767 48933794  (6267538) C Polinton-4_DR     DNA/Maverick         (7591)  12494   12410 1858397 *
   254    6.2  0.0  0.0  chr20             48933805 48933852  (6267480) + DNA2-13_DR        DNA                     357    404  (5494) 1858401  
   492   13.5  4.4  1.1  chr20             48934365 48934454  (6266878) + hAT-N130_DR       DNA/hAT-Ac              327    419     (2) 1858402  
   200   10.5  2.6  0.0  chr20             48934455 48934481  (6266851) C DNA7-N1_DR        DNA/Zisupton         (1089)   9328    9301 1858403 *
   204    9.1  0.0  0.0  chr20             48934461 48934493  (6266839) C DNA6-4_DR         DNA                  (1396)   2143    2111 1858404  
   485    6.6  5.3  0.0  chr20             48935107 48935182  (6266150) + EnSpm-N16_DR      DNA/CMC-EnSpm             1     80   (122) 1858405 *
  2757   10.5  3.3  1.1  chr20             48935182 48935606  (6265726) C L1-71_DR          LINE/L1                 (8)   1361     928 1858406  
  2153    3.9  0.0  0.0  chr20             48935617 48935871  (6265461) + HATN8_DR          DNA/Zisupton              1    255     (0) 1858407 *
  2164   10.2  1.7  5.6  chr20             48935871 48936276  (6265056) + HATN10_DR         DNA/hAT-Ac                3    393    (62) 1858408  
   558   10.0  0.0  2.2  chr20             48936290 48936381  (6264951) C L1-71_DR          LINE/L1               (480)    889     800 1858406  
  2663   14.4 14.0  8.4  chr20             48937361 48938081  (6263251) + HATN3B_DR         DNA/hAT-Tip100            1    630   (349) 1858409  
   222   23.8  0.0  0.0  chr20             48938083 48938124  (6263208) C TDR8B             DNA/hAT-Ac             (31)    932     891 1858410 *
  5118    9.6  5.5  1.3  chr20             48938122 48938986  (6262346) + HATN13_DR         DNA/hAT-Ac              219   1119     (0) 1858411  
  4911   10.8  8.7  1.5  chr20             48938987 48939791  (6261541) C TDR8B             DNA/hAT-Ac            (101)    862       1 1858410  
  2403   10.9  3.1  2.9  chr20             48939792 48940363  (6260969) C hAT-N129_DR       DNA/hAT-Ac             (17)    747      10 1858412  
  2432   11.1  6.3  1.7  chr20             48940375 48940831  (6260501) + DNA-8-22_DR       DNA/hAT-Ac              954   1431     (3) 1858413  
   271   26.5  1.6  4.2  chr20             48941100 48941221  (6260111) C hAT-N21_DR        DNA/hAT-Charlie        (79)   1767    1649 1858414 *
   474   27.3  1.8  6.6  chr20             48941115 48941129  (6260203) + EnSpm-N48_DR      DNA/CMC-EnSpm          1625   1670  (1908) 1858415  
  1072   14.0  0.0  0.0  chr20             48941130 48941341  (6259991) + (CGTG)n           Simple_repeat             1    212     (0) 1858416  
   932   23.8  0.0  0.7  chr20             48941161 48941464  (6259868) C Zisupton-6_DR     DNA/Zisupton        (12630)   9486    9266 1858417 *
   474   27.3  1.8  6.6  chr20             48941342 48941403  (6259929) + EnSpm-N48_DR      DNA/CMC-EnSpm          1671   1876  (1702) 1858415 *
   202   12.2  0.8 16.7  chr20             48941363 48941480  (6259852) + DNA9-N1_DR        DNA/MULE-NOF           3233   3334  (1682) 1858418 *
   221   16.7  0.0 22.2  chr20             48941449 48941525  (6259807) + Gypsy-191_DR-LTR  LTR/Gypsy               122    184   (142) 1858419  
  5802    7.2  1.4  7.0  chr20             48941568 48942530  (6258802) C HATN13B_DR        DNA/hAT-Ac              (0)    905       1 1858420  
   536   16.2 11.2  1.5  chr20             48942531 48942651  (6258681) + hAT-N121_DR       DNA/hAT-Ac               13    145   (840) 1858421  
   234   16.3  0.0  0.0  chr20             48942649 48942691  (6258641) C hAT-N125_DR       DNA/hAT-Ac            (455)    741     699 1858422 *
   247   10.4  0.0  0.0  chr20             48942654 48942696  (6258636) + hAT-N121_DR       DNA/hAT-Ac              199    242   (707) 1858423  
  5154   12.4  4.8  0.3  chr20             48942712 48943559  (6257773) + Rex1-23_DRe       LINE/Rex-Babar         1347   2232    (18) 1858424  
   881   16.9  0.5  7.5  chr20             48943563 48943748  (6257584) C hAT-N125_DR       DNA/hAT-Ac            (538)    658     485 1858422  
  1420   18.6 11.9  0.0  chr20             48944471 48944815  (6256517) C Helitron-2_DR     RC/Helitron          (3978)  23434   23049 1858425 *
  2403    8.7  6.1  0.0  chr20             48944518 48944863  (6256469) C SINE2-3_DR        SINE/tRNA-V-RTE         (1)    367       1 1858426  
   796   18.5  4.6 20.8  chr20             48945135 48945513  (6255819) C hAT-N86_DR        DNA/hAT-Ac            (104)    440     120 1858427  
   287   18.4  1.9  2.9  chr20             48945798 48945903  (6255429) C EnSpm-N46_DR      DNA/CMC-EnSpm?       (1435)   2305    2201 1858428 *
   477   13.1  1.5  0.0  chr20             48945813 48945949  (6255383) C Polinton-1_DR     DNA/Maverick          (733)  17752   17614 1858429  
   261    9.1  1.3  1.3  chr20             48945884 48945895  (6255437) + hAT-N180_DR       DNA/hAT?                808    885   (266) 1858430 *
   317    9.1  0.0  0.0  chr20             48945896 48945961  (6255371) + hAT-N48C_DR       DNA/hAT-Ac             1698   1763   (536) 1858431  
  2343    7.5  3.1  0.0  chr20             48946396 48946715  (6254617) + TC1DR3            DNA/TcMar-Tc1            15    344   (881) 1858432  
   359   17.5  0.0  0.0  chr20             48946719 48946775  (6254557) + TC1DR3B           DNA/TcMar-Tc1           407    463   (426) 1858433  
  5839    8.2  3.3  2.4  chr20             48946776 48947634  (6253698) C TDR2              DNA/TcMar-Tc1          (71)    866       1 1858434  
  4988    9.2  6.6  2.0  chr20             48948522 48949373  (6251959) + L1-119_DR         LINE/L1                4398   5277     (0) 1858435  
  2075   10.7  4.8  3.0  chr20             48949463 48949818  (6251514) C Mariner-N14_DR    DNA/TcMar-Tigger        (0)    580     219 1858436  
  7722   10.7 12.3  1.8  chr20             48949820 48951153  (6250179) + DNA-6-N3_DR       DNA/IS3EU                 6   1477     (1) 1858437  
   545    6.9  2.8  0.0  chr20             48951156 48951227  (6250105) C Mariner-N14_DR    DNA/TcMar-Tigger      (358)    222     149 1858436  
  1679   10.3 19.6  0.2  chr20             48951248 48951615  (6249717) + hAT-N57_DR        DNA/hAT-Ac              848   1286     (0) 1858438  
   244   19.2  4.9  4.9  chr20             48951648 48951729  (6249603) C RTEX-2_DR         LINE/RTE-X              (9)   3251    3170 1858439  
   325   11.8 22.4  0.0  chr20             48951756 48951767  (6249565) + EnSpm-N59_DR      DNA/CMC-EnSpm?         1731   1823  (1846) 1858440  
   386    4.7 25.0  0.0  chr20             48951768 48951831  (6249501) C TDR20             DNA                     (0)    239     160 1858441  
   573    6.8  0.0  0.0  chr20             48951836 48951909  (6249423) C TDR20             DNA                   (165)     74       1 1858441  
   232   20.9  0.7 11.4  chr20             48952118 48952263  (6249069) + DNA-5-4_DR        DNA                     289    420   (652) 1858442  
   445   12.3  1.3  4.0  chr20             48952268 48952343  (6248989) C hAT-N137_DR       DNA/hAT-Ac            (330)   3241    3168 1858443  
   309   16.1  0.0  0.0  chr20             48952301 48952356  (6248976) C IS3EU-5_DR        DNA/IS3EU            (4643)   3645    3590 1858444 *
   324   24.7  5.5  3.6  chr20             48952365 48952528  (6248804) + DNA-5-4_DR        DNA                     470    636   (436) 1858445  
   500    3.5  0.0  6.3  chr20             48952737 48952992  (6248340) + (TTTC)n           Simple_repeat             1    239     (0) 1858446  
   226   15.7 25.3  0.0  chr20             48953867 48953949  (6247383) + CR1-18_DR         LINE/L2                3316   3419     (9) 1858447  
  1759    7.9  2.5  0.0  chr20             48954029 48954269  (6247063) C TC1DR3            DNA/TcMar-Tc1         (288)    937     691 1858448  
  2341    8.0  0.0  0.0  chr20             48954274 48954574  (6246758) C TC1DR3            DNA/TcMar-Tc1         (924)    301       1 1858448  
   211   17.1  0.0  0.0  chr20             48954545 48954579  (6246753) C DNA8-26_DR        DNA                  (2995)   1535    1501 1858449 *
   316   15.1  2.3  8.5  chr20             48954988 48955074  (6246258) + Dada-U1A_DR       DNA/Dada               5659   5740  (5239) 1858450  
   312   16.9  1.5  0.0  chr20             48955018 48955082  (6246250) C ANGEL             DNA/Kolobok            (56)    253     188 1858451 *
   203   26.2  5.9  5.9  chr20             48955083 48955100  (6246232) C EnSpm-N13_DR      DNA/CMC-EnSpm        (1503)  20644   20562 1858452  
   950   13.2  3.6  0.6  chr20             48955117 48955284  (6246048) C Harbinger-N31B_DR DNA/PIF-Harbinger      (31)    650     478 1858453  
  2191   11.7  8.6  0.0  chr20             48955343 48955693  (6245639) + HE1_DR1           SINE/tRNA-V-RTE           2    382    (20) 1858454  
  1267   21.9  9.9  2.8  chr20             48955395 48955756  (6245576) + Helitron-2_DR     RC/Helitron           23050  23436  (3976) 1858455 *
   270   10.0  0.0  0.0  chr20             48955725 48955764  (6245568) + EnSpm-N16_DR      DNA/CMC-EnSpm            48     87   (115) 1858456 *
   493   18.6  2.1  0.0  chr20             48955763 48955859  (6245473) C DNA8-17_DR        DNA/hAT-Tip100        (263)   1550    1452 1858457  
   438   15.6  4.3  4.3  chr20             48955787 48955880  (6245452) + TDR17B            DNA/Sola-1              558    651   (895) 1858458 *
   418   19.6 11.6  0.0  chr20             48955860 48955873  (6245459) + Merlin-1_DR       DNA/Merlin             4456   4579  (5948) 1858459 *
  1900   11.3 16.5  1.1  chr20             48955988 48956380  (6244952) C Kolobok-N5_DR     DNA/Kolobok-T2?        (24)    461       9 1858460  
  1052   15.4  6.7  4.8  chr20             48956653 48956729  (6244603) C hAT-N202_DR       DNA/hAT-Tip100       (1256)    629     299 1858461  
  1268   12.4  1.6  2.4  chr20             48956730 48956756  (6244576) C Helitron-N3_DR    RC/Helitron           (919)   2097    2073 1858462  
  1442    7.3  0.5  2.3  chr20             48956757 48956979  (6244353) C Mariner-N38_DR    DNA/TcMar-Tc1           (0)    547     329 1858463  
   217    3.6  0.0  0.0  chr20             48956985 48957012  (6244320) + Helitron-N3B_DR   RC/Helitron            5648   5675   (929) 1858464  
  2239   12.4  4.8  6.3  chr20             48957054 48957633  (6243699) C DNA8-4A_DR        DNA/hAT-Charlie         (0)    919       1 1858465  
   427   19.7  0.0  1.4  chr20             48957652 48957795  (6243537) C DNA8-10_DR        DNA/hAT-Ac           (2276)   1742    1601 1858466 *
   448   21.0  2.4  2.4  chr20             48957676 48957885  (6243447) + Penelope-1_DR     LINE/Penelope            44    253  (4193) 1858467 *
   605    4.6  1.5  1.5  chr20             48957688 48957819  (6243513) C DNA8-25_DR        DNA                  (3208)    759     628 1858468 *
  1268   16.8  0.0  0.3  chr20             48957705 48958002  (6243330) C Zisupton-6_DR     DNA/Zisupton        (13406)   8710    8414 1858469  
  1223    9.0  1.4  5.1  chr20             48957820 48958038  (6243294) + EnSpm-N48_DR      DNA/CMC-EnSpm          1621   1923  (1655) 1858470 *
   253    9.8  0.0  3.7  chr20             48957963 48958047  (6243285) C EnSpm-16_DR       DNA/CMC-EnSpm        (9116)    668     587 1858471 *
  1011   10.6  3.0  1.8  chr20             48958038 48958201  (6243131) + HATN6_DR          DNA/hAT-Ac              846   1011     (0) 1858472  
   227   26.1  0.8  1.7  chr20             48958048 48958072  (6243260) C hAT-2n1_DR        DNA/hAT-Charlie       (139)   1049     956 1858473 *
   222   13.7  6.4  6.4  chr20             48958150 48958227  (6243105) C Helitron-4_DR     RC/Helitron          (4706)  27162   27085 1858474  
   691   13.9  0.8  0.8  chr20             48958563 48958685  (6242647) C EnSpm-N28_DR      DNA/CMC-EnSpm         (234)    123       1 1858475  
  3443    8.3  3.0  1.1  chr20             48959034 48959570  (6241762) + Mariner-N38_DR    DNA/TcMar-Tc1             1    547     (0) 1858476  
   361   19.0  3.9  7.1  chr20             48959483 48959584  (6241748) + Merlin-1_DR       DNA/Merlin             2090   2188  (8339) 1858477 *
   342   22.1  1.5  8.8  chr20             48959585 48959606  (6241726) + Kolobok-4_DR      DNA/Kolobok-T2         3437   3526  (3105) 1858478  
   963   17.9 13.1  0.3  chr20             48959650 48959923  (6241409) C ANGEL             DNA/Kolobok             (0)    309       1 1858479  
  6128   11.0  6.2  0.7  chr20             48959982 48960967  (6240365) + LOOPERN3B_DR      DNA/Kolobok-T2            1   1040     (9) 1858480  
   335   17.0  1.6  0.0  chr20             48960974 48961044  (6240288) + EnSpm-N27B_DR     DNA/CMC-EnSpm           123    173     (0) 1858481  
   304   11.8  0.0  2.9  chr20             48961514 48961583  (6239749) + DNA-N4_DR         DNA                     656    723   (319) 1858482  
   252   18.6  1.7  0.0  chr20             48961540 48961598  (6239734) + SAT-23_DR         Satellite              2921   2980  (1724) 1858483 *
   473    5.9 32.7  0.0  chr20             48961727 48961827  (6239505) C DNA-8-22_DR       DNA/hAT-Ac              (0)   1434    1301 1858484 *
   537    6.1  0.0  0.0  chr20             48961825 48961890  (6239442) + TC1DR3B           DNA/TcMar-Tc1           824    889     (0) 1858485  
   259   14.6  0.0  0.0  chr20             48961856 48961896  (6239436) C DNA8-26_DR        DNA                  (2990)   1540    1500 1858486 *
  5129    1.3  4.1  0.0  chr20             48962011 48962624  (6238708) + hAT-N165B_DR      DNA/hAT-Ac                1    639   (425) 1858487  
 29047    0.4  0.7  0.1  chr20             48962625 48966054  (6235278) + Tx1-20_DR         LINE/L1-Tx1            1947   5398     (4) 1858488  
  3758    0.9  3.3  0.0  chr20             48966045 48966473  (6234859) + hAT-N165B_DR      DNA/hAT-Ac              622   1064     (0) 1858489 *
   207   18.4  3.1  6.5  chr20             48966493 48966556  (6234776) C LTR-16_DR-LTR     LTR                   (669)    100      39 1858490  
   234   20.1  4.0  2.1  chr20             48967538 48967756  (6233576) + (TCTG)n           Simple_repeat             1    223     (0) 1858491  
   200   18.1  6.4  2.8  chr20             48967818 48967988  (6233344) + (TCTG)n           Simple_repeat             4    180     (0) 1858491  
   225   15.2  4.3  0.0  chr20             48968740 48968785  (6232547) C DIRS-8B_DR        LTR/Ngaro            (2384)   4929    4882 1858492  
   664   16.2  0.6 17.8  chr20             48968833 48968943  (6232389) + (TCTG)n           Simple_repeat             1    111   (319) 1858493  
   296   13.2  1.1  0.0  chr20             48968944 48969034  (6232298) + ENSPM-6_DR        DNA/CMC-EnSpm         14866  14957 (17659) 1858494  
   664   16.2  0.6 17.8  chr20             48969035 48969351  (6231981) + (TCTG)n           Simple_repeat           112    430     (0) 1858493  
   299   17.9  1.1 17.0  chr20             48969428 48969834  (6231498) + (TCTG)n           Simple_repeat             1    342     (0) 1858495  
   451   16.8  1.4 16.3  chr20             48969908 48970234  (6231098) + (TCTG)n           Simple_repeat             1    278     (0) 1858496  
   634   21.2  1.0 10.4  chr20             48970285 48970575  (6230757) + (TCTG)n           Simple_repeat             1    263     (0) 1858496  
   601    9.4  1.2  0.0  chr20             48971202 48971286  (6230046) + TDR2              DNA/TcMar-Tc1           165    250   (687) 1858497  
  1247    6.7  0.5 12.6  chr20             48971288 48971509  (6229823) + TDR2              DNA/TcMar-Tc1           739    936     (1) 1858498  
   581   14.1 16.1  1.3  chr20             48971512 48971648  (6229684) + LOOPERN6B_DR      DNA/Kolobok-T2?         640    796     (0) 1858499  
  2743   11.6 21.7  2.7  chr20             48972250 48972834  (6228498) + DNA14-5-1_DR      DNA                       1    693     (0) 1858500  
   463   20.8  7.8 16.0  chr20             48972910 48972969  (6228363) C EnSpm-8_DR        DNA/CMC-EnSpm        (1484)   7957    7726 1858501  
  1178   15.3  5.9  0.8  chr20             48972970 48973206  (6228126) C ANGEL             DNA/Kolobok            (60)    249       1 1858502  
   463   20.8  7.8 16.0  chr20             48973207 48973218  (6228114) C EnSpm-8_DR        DNA/CMC-EnSpm        (1484)   7725    7671 1858501  
  8685    7.4  4.1  0.6  chr20             48973360 48974542  (6226790) C TC1DR3            DNA/TcMar-Tc1           (0)   1225       1 1858503  
   215   27.8  0.0  4.2  chr20             48974817 48974891  (6226441) + EnSpm-N40_DR      DNA/CMC-EnSpm          2724   2795  (2599) 1858504 *
   383   23.3  4.4  5.9  chr20             48974839 48974975  (6226357) C ANGEL             DNA/Kolobok           (172)    137       3 1858505  
  2790   10.6  3.8  1.4  chr20             48975462 48975939  (6225393) C Mariner-N38_DR    DNA/TcMar-Tc1          (29)    518      30 1858506  
   244   20.4 11.5  4.3  chr20             48975870 48975886  (6225446) + hAT5-N2_DR        DNA/hAT-hAT5            807    866  (1719) 1858507 *
   317   16.4  0.0  3.3  chr20             48975887 48975949  (6225383) + EnSpm-N2_DR       DNA/CMC-EnSpm          3071   3131   (884) 1858508  
  1521   10.7  0.5  0.5  chr20             48976028 48976243  (6225089) C Kolobok-N2B_DR    DNA/Kolobok-T2        (201)    989     774 1858509  
  7675    5.8  7.4  2.0  chr20             48976257 48977412  (6223920) C TDR1              DNA/TcMar-Tc1           (0)   1236      19 1858510  
   299   25.4  0.0 12.1  chr20             48977312 48977468  (6223864) + CryptonV-N5_DR    DNA/Crypton-V         11414  11553 (12984) 1858511 *
   382   22.5  0.8  6.8  chr20             48977370 48977387  (6223945) + MuDR-2_DR         DNA/MULE-MuDR         16319  16435  (7498) 1858512  
   390   22.6  0.0  3.9  chr20             48977388 48977493  (6223839) + Gypsy123-I_DR     LTR/Gypsy               562    663  (4751) 1858513 *
   522   14.0  0.0  3.8  chr20             48977400 48977516  (6223816) + DNA8-25_DR        DNA                     650    751  (3216) 1858514  
   327   21.5  2.7 11.4  chr20             48977517 48977554  (6223778) C EnSpm-N42B_DR     DNA/CMC-EnSpm        (2860)   1441    1310 1858515 *
  4545    9.6  2.7  8.2  chr20             48977518 48978325  (6223007) C Kolobok-N2B_DR    DNA/Kolobok-T2        (423)    767       1 1858509  
   347   19.4  1.6  0.0  chr20             48978326 48978387  (6222945) C HATN13_DR         DNA/hAT-Ac           (1056)     63       1 1858516  
   258   23.6  1.3  4.1  chr20             48978388 48978400  (6222932) C IS3EU-4_DR        DNA/IS3EU            (7212)   7817    7745 1858517  
   216   14.3  0.0  0.0  chr20             48979596 48979630  (6221702) C IS3EU-4_DR        DNA/IS3EU            (2818)  12211   12177 1858518  
  1833   15.6  2.9  5.5  chr20             48979634 48980047  (6221285) + Looper-N7_DR      DNA/Kolobok-T2           79    482   (533) 1858519  
   665   15.2  8.9  3.6  chr20             48980039 48980195  (6221137) + Harbinger-N25_DR  DNA/PIF-Harbinger       321    485    (91) 1858520 *
   974   20.7  0.5  0.0  chr20             48980285 48980472  (6220860) + Harbinger-N25_DR  DNA/PIF-Harbinger        80    268   (308) 1858521  
   385   21.4  1.0  2.0  chr20             48980479 48980578  (6220754) + Harbinger-N25_DR  DNA/PIF-Harbinger       406    512    (64) 1858522  
   534   10.1  3.3  1.1  chr20             48980628 48980717  (6220615) + DNA-8-3_DR        DNA/P                     1     92  (1071) 1858523  
  3053    3.4  2.3  0.5  chr20             48980737 48981121  (6220211) + DNA-AT-1_DR       DNA                       1    392     (0) 1858524  
  6805   10.7  1.9  1.1  chr20             48981122 48982164  (6219168) + DNA-8-3_DR        DNA/P                   112   1163     (0) 1858525  
   925   20.0  4.3  0.0  chr20             48982166 48982350  (6218982) + Harbinger-N25_DR  DNA/PIF-Harbinger        76    268   (308) 1858526  
  3278   14.3 14.6  2.6  chr20             48982363 48983053  (6218279) + TDR13             DNA                       1    772     (0) 1858527  
   277   11.4  0.0  0.0  chr20             48983069 48983112  (6218220) C DNA-X-2_DR        DNA                     (0)    816     773 1858528  
  1797   11.7  0.4  0.0  chr20             48983202 48983466  (6217866) C TC1DR3            DNA/TcMar-Tc1           (0)   1225     960 1858529  
  1724   15.6  5.5  1.0  chr20             48983476 48983797  (6217535) C DNA-X-2B_DR       DNA                   (119)    320       1 1858528  
   857   16.6  3.3  0.6  chr20             48983798 48983949  (6217383) + Harbinger-N25_DR  DNA/PIF-Harbinger       421    576     (0) 1858530  
   215   20.5  1.8 10.6  chr20             48984785 48984814  (6216518) + DNA7-N1_DR        DNA/Zisupton           9155   9305  (1112) 1858531  
   297    9.5  4.5  6.1  chr20             48984815 48984948  (6216384) + DNA8-25_DR        DNA                    2244   2375  (1592) 1858532 *
   347    9.2  1.5  3.0  chr20             48984837 48984971  (6216361) + Mariner-N5C_DR    DNA/TcMar              1399   1531  (6390) 1858533 *
   387    6.6  2.4  2.5  chr20             48984838 48984857  (6216475) + EnSpm-8_DR        DNA/CMC-EnSpm           991   1094  (8347) 1858534  
   359    7.0  0.0  3.5  chr20             48984858 48984975  (6216357) C Helitron-1_DR     RC/Helitron         (23624)   2676    2563 1858535  
   387    6.6  2.4  2.5  chr20             48984976 48985018  (6216314) + EnSpm-8_DR        DNA/CMC-EnSpm          1095   1339  (8102) 1858534  
   223   13.8  0.0 12.1  chr20             48985362 48985398  (6215934) + Merlin-1_DR       DNA/Merlin             1600   1628  (8899) 1858536  
  2371    8.8 14.9  0.2  chr20             48985399 48985853  (6215479) + TDR7              DNA                       1    522    (19) 1858537  
  3071   11.7  3.4  8.2  chr20             48985888 48986574  (6214758) C hAT-N50_DR        DNA/hAT-Ac             (11)    690      35 1858538  
   244   23.7 19.6  0.8  chr20             48986574 48986675  (6214657) + DIRS-15_DR        LTR/Ngaro              6735   6855   (214) 1858539 *
  1824   10.7  5.8  0.7  chr20             48986587 48986878  (6214454) C TDR17B            DNA/Sola-1            (835)    711     405 1858540  
   241   26.6  7.6  0.0  chr20             48987440 48987518  (6213814) + hAT-N133_DR       DNA/hAT-Ac              117    201   (422) 1858541  
  3259   13.0 18.2  1.1  chr20             48987525 48988226  (6213106) C Mariner-N19_DR    DNA/TcMar-ISRm11        (1)   1485     665 1858542  
  8415    5.0  7.2  0.1  chr20             48988258 48989346  (6211986) + TZF28B            DNA/TcMar-Tc1           168   1334   (280) 1858543  
   626    6.0  0.0  0.0  chr20             48989350 48989432  (6211900) + TZF28B            DNA/TcMar-Tc1          1532   1614     (0) 1858544  
  1904   16.8  0.0  7.7  chr20             48989457 48989863  (6211469) + DNA9-3_DR         DNA/MULE-MuDR?         1287   1664  (9715) 1858545 *
  2483   11.1  0.0  0.8  chr20             48989503 48989867  (6211465) C SINE2-3_DR        SINE/tRNA-V-RTE         (2)    366       5 1858546  
   344   18.3  1.4  2.8  chr20             48989809 48989881  (6211451) + DNA8-10_DR        DNA/hAT-Ac             2750   2821  (1197) 1858547 *
   202   17.3  0.0  0.0  chr20             48989912 48989923  (6211409) C Zisupton-6_DR     DNA/Zisupton        (12644)   9472    9392 1858548  
   243   11.6  0.0  0.0  chr20             48989924 48989992  (6211340) + Zisupton-7_DR     DNA/Zisupton          11454  11522  (5560) 1858549  
   222    9.5  4.8  0.0  chr20             48990033 48990074  (6211258) C ZFERV-2-I_DR      LTR/ERV1             (4640)   2063    2020 1858550  
   213   19.2  0.0  0.0  chr20             48990176 48990227  (6211105) + piggyBac-N10_DR   DNA/PiggyBac            807    858   (421) 1858551  
  5222    9.0  5.5  0.7  chr20             48990841 48991616  (6209716) C hAT-N128_DR       DNA/hAT-Charlie         (0)    813       1 1858552  
   419    2.0  0.0  0.0  chr20             48991722 48991770  (6209562) + CryptonV-1_DR     DNA/Crypton-V         14212  14260  (3613) 1858553  
   258   16.1  0.0  5.4  chr20             48991766 48991824  (6209508) C EnSpm-N49B_DR     DNA/CMC-EnSpm         (973)   1577    1522 1858554 *
   456    0.0  0.0  0.0  chr20             48991775 48991825  (6209507) + L2-2_DRe          LINE/L2                4179   4229     (9) 1858555 *
   562   17.7  1.7  4.6  chr20             48991793 48991858  (6209474) C hAT-N131_DR       DNA/hAT-Ac           (1703)    361     189 1858556  
   631   13.1  0.9  4.6  chr20             48991859 48991970  (6209362) + L1-56_DR          LINE/L1                4839   4946    (36) 1858557  
   499   11.4  0.0  0.9  chr20             48991872 48991986  (6209346) C ZFERV-2-I_DR      LTR/ERV1             (9748)    816     703 1858550 *
   563    8.4  0.8  6.6  chr20             48991888 48992015  (6209317) C Kolobok-3_DR      DNA/Kolobok-T2       (3417)   2549    2429 1858558  
  4982   10.2  6.8  0.1  chr20             48992061 48992848  (6208484) C TDR23             DNA                    (20)   1127     287 1858559  
  1980    6.7  5.4  1.2  chr20             48992866 48993181  (6208151) C hAT-N21B_DR       DNA/hAT-Ac              (0)   1301     973 1858560  
  2687    9.3  9.9  2.7  chr20             48993230 48993684  (6207648) + Merlin-1_DR       DNA/Merlin             1080   1566  (8961) 1858561 *
  4044    8.8  3.8  1.9  chr20             48993683 48994296  (6207036) C hAT-N21B_DR       DNA/hAT-Ac            (675)    626       2 1858560  
   211   23.1  1.9  0.0  chr20             48994301 48994352  (6206980) + DNA7-N1_DR        DNA/Zisupton          10365  10417     (0) 1858562  
   227   10.0  8.0  0.0  chr20             48994870 48994919  (6206413) + EnSpm-9_DR        DNA/CMC-EnSpm           707    760  (7860) 1858563 *
   251    2.6  0.0  0.0  chr20             48994884 48994922  (6206410) + Zisupton-N1_DR    DNA/Zisupton           1414   1452  (1862) 1858564  
   214    7.1  2.4  0.0  chr20             48994887 48994928  (6206404) C Merlin-1_DR       DNA/Merlin           (3012)   7515    7473 1858565 *
   204   10.0  1.9  3.9  chr20             48994923 48994933  (6206399) + DNA-N4_DR         DNA                     683    731   (311) 1858566 *
   821   14.9  1.2  5.7  chr20             48995372 48995391  (6205941) C Merlin-1_DR       DNA/Merlin           (1467)   9060    8904 1858567  
   914   11.3  0.7  1.4  chr20             48995392 48995535  (6205797) C SINE2-4_DR        SINE/tRNA-V-RTE         (5)    366     224 1858568  
  1593    3.8  0.0  0.0  chr20             48995536 48995720  (6205612) + HATN16_DR         DNA/hAT-Charlie           1    185   (759) 1858569  
  1421    9.3  0.5  0.0  chr20             48995593 48995785  (6205547) + EnSpm-N61_DR      DNA/CMC-EnSpm          2198   2391  (1742) 1858570 *
   352   18.3  1.2  0.0  chr20             48995716 48995797  (6205535) C Kolobok-2_DR      DNA/Kolobok-T2       (3416)   3284    3202 1858571 *
   308   24.4  0.0  1.7  chr20             48995723 48995839  (6205493) + Zisupton-6_DR     DNA/Zisupton           8876   8990 (13126) 1858572 *
   422    9.7  0.0  0.0  chr20             48995733 48995794  (6205538) C ERV1-7_DR-I       LTR/ERV1             (4626)   2077    2016 1858573  
   329   28.1  3.6  1.4  chr20             48995771 48995792  (6205540) C Merlin-1_DR       DNA/Merlin           (8331)   2196    2172 1858574 *
  3567    6.3  4.8  0.6  chr20             48995793 48996317  (6205015) C Mariner-N38_DR    DNA/TcMar-Tc1           (0)    547       1 1858575  
   305   26.8  3.6  6.6  chr20             48995795 48995871  (6205461) + MuDR-2_DR         DNA/MULE-MuDR         15780  15914  (8019) 1858576 *
  1450   10.2  6.0  2.9  chr20             48996125 48996426  (6204906) C Helitron-4_DR     RC/Helitron         (18147)  13721   13411 1858577  
   477    9.6  0.6 13.7  chr20             48996299 48996455  (6204877) C ERV1-7_DR-I       LTR/ERV1             (4891)   1812    1674 1858578 *
  3495    8.7  4.8  1.8  chr20             48996318 48996385  (6204947) + Merlin-1_DR       DNA/Merlin             1628   2238  (8289) 1858579  
  1163    8.8  5.3  0.0  chr20             48996325 48996495  (6204837) + HATN16_DR         DNA/hAT-Charlie         765    944     (0) 1858580 *
  3017   11.1  2.7  0.9  chr20             48996497 48996942  (6204390) C DNA-8-3_DR        DNA                     (0)   1163     710 1858581  
   386    7.2  0.0  7.1  chr20             48996904 48997023  (6204309) + Harbinger-N17_DR  DNA/PIF-Harbinger       275    386  (1259) 1858582 *
   360    7.9  0.0  0.0  chr20             48996936 48997036  (6204296) C DNA6-6_DR         DNA                  (3415)   7866    7766 1858583 *
   530    9.4  1.0  4.1  chr20             48996947 48997046  (6204286) C hAT-N70_DR        DNA/hAT?              (715)    610     514 1858584  
   317   12.4  8.8  0.0  chr20             48996950 48997062  (6204270) + DNA-N38_DR        DNA                     101    223   (400) 1858585 *
  1005   16.3 12.0  0.0  chr20             48997024 48997256  (6204076) C DNA-8-3_DR        DNA                   (861)    302      42 1858581  
   411   15.1  0.0  7.5  chr20             48997257 48997356  (6203976) + Harbinger-N17_DR  DNA/PIF-Harbinger       724    816   (829) 1858586  
  1015   20.3  1.2  1.2  chr20             48997423 48997666  (6203666) + DNA-TA-5_DR       DNA/TcMar-Tigger        715    958     (0) 1858587  
   893   16.1  8.2  7.4  chr20             48997674 48997954  (6203378) + hAT-N126B_DR      DNA/hAT-Ac               46    328   (272) 1858588  
   506   17.4  0.0  0.0  chr20             48997968 48998053  (6203279) + hAT-N80_DR        DNA/hAT-Tip100            5     90   (722) 1858589 *
  1700    7.2  0.5  0.0  chr20             48998052 48998272  (6203060) + TC1DR3            DNA/TcMar-Tc1            33    254   (971) 1858590  
  4784    5.0  5.7  0.1  chr20             48998290 48998917  (6202415) + TC1DR3            DNA/TcMar-Tc1           563   1225     (0) 1858591  
   388   21.6 11.4  2.8  chr20             48999006 48999025  (6202307) C IS4EU-1_DR        DNA/PIF-ISL2EU       (2590)   2414    2381 1858592  
   937   17.8 13.9  3.9  chr20             48999026 48999306  (6202026) C ANGEL             DNA/Kolobok             (0)    309       2 1858593  
   218   12.8  4.3  0.0  chr20             48999982 49000028  (6201304) + HATN11_DR         DNA/hAT-hobo            704    752   (175) 1858594 *
   231    2.5  0.0  0.0  chr20             49000001 49000040  (6201292) + DNA-N4_DR         DNA                     655    694   (348) 1858595  
   203   22.2  0.0  0.0  chr20             49000031 49000075  (6201257) C DNA-6-N7_DR       DNA/TcMar             (430)   3814    3770 1858596 *
   201   15.8  4.8  8.8  chr20             49000041 49000083  (6201249) + Gypsy-230_DR-LTR  LTR/Gypsy                58    137   (667) 1858597 *
  5541    5.7  4.1  2.5  chr20             49000332 49001118  (6200214) + TDR2              DNA/TcMar-Tc1           111    909    (28) 1858598  
   276   16.5  0.9 10.5  chr20             49001109 49001223  (6200109) + Zisupton-7_DR     DNA/Zisupton           4730   4834 (12248) 1858599 *
   943   15.4  1.1  0.2  chr20             49001111 49001377  (6199955) + EnSpm-N42_DR      DNA/CMC-EnSpm           540    796   (456) 1858600  
   206   33.8  1.9  2.6  chr20             49001224 49001261  (6200071) C IS3EU-1_DR        DNA/IS3EU            (1962)   6740    6589 1858601 *
   467   15.1  6.7  0.0  chr20             49001274 49001392  (6199940) + Harbinger-N17_DR  DNA/PIF-Harbinger       306    432  (1213) 1858602  
   439   14.3  1.9 13.1  chr20             49001288 49001448  (6199884) + P-1_DR            DNA/P                  7529   7673  (2295) 1858603 *
   369   23.9  8.6 15.2  chr20             49001587 49001623  (6199709) C EnSpm-N1_DR       DNA/CMC-EnSpm        (1542)    988     660 1858604  
  1086   21.6  3.2  4.9  chr20             49001624 49001935  (6199397) C ANGEL             DNA/Kolobok             (0)    309       3 1858605  
   391   15.2  3.2  1.1  chr20             49001949 49001962  (6199370) C hAT-N178_DR       DNA/hAT-Ac           (1164)    543     528 1858606  
  2299    7.8 11.3  0.2  chr20             49001963 49002334  (6198998) C DNA-2-30B_DR      DNA                     (0)    413       1 1858607  
  1559   14.6 16.2  0.3  chr20             49002591 49002905  (6198427) + Kolobok-N3_DR     DNA/Kolobok-T2?           2    366     (4) 1858608  
  1160   14.1 26.9  4.4  chr20             49003231 49003565  (6197767) C HarbingerN7_DR    DNA/PIF-Harbinger      (71)    407       1 1858609  
  2733    8.9  3.5  0.0  chr20             49003924 49004317  (6197015) C DNA-X-8_DR        DNA                     (0)    912     505 1858610  
  5437   11.1  6.8  0.2  chr20             49004338 49005180  (6196152) + DNAX-10B_DR       DNA                       1    898   (276) 1858611  
  4651    4.0  2.1  0.3  chr20             49005160 49005738  (6195594) C SINE3-1           SINE/5S-Deu-L2          (1)    589       1 1858612 *
  1763   12.4  7.8  1.2  chr20             49005741 49006058  (6195274) + DNAX-10B_DR       DNA                     874   1169     (5) 1858613 *
  3026   11.6  4.9  0.8  chr20             49006013 49006498  (6194834) C DNA-X-8_DR        DNA                   (406)    506       1 1858610  
   460   20.2  0.0  1.2  chr20             49006502 49006586  (6194746) C HarbingerN6_DR    DNA/PIF-Harbinger       (0)    393     310 1858614  
  2212   17.6 10.1  2.7  chr20             49006593 49007105  (6194227) + hAT-N167B_DR      DNA/hAT-Charlie         145    694   (879) 1858615  
  3289    7.3  1.7  3.3  chr20             49007107 49007627  (6193705) C Mariner-N38_DR    DNA/TcMar-Tc1           (1)    546      34 1858616  
   562   16.1 13.8  2.3  chr20             49007496 49007654  (6193678) + Kolobok-4_DR      DNA/Kolobok-T2         3326   3502  (3129) 1858617 *
   214   21.1  4.1  2.7  chr20             49007603 49007675  (6193657) + Merlin-1_DR       DNA/Merlin             2713   2786  (7741) 1858618 *
   330   20.6  0.0  0.0  chr20             49007643 49007715  (6193617) + EnSpm-N47_DR      DNA/CMC-EnSpm?         1870   1942  (1075) 1858619 *
   413   14.6  1.2  0.0  chr20             49007651 49007732  (6193600) + hAT-N167B_DR      DNA/hAT-Charlie         701    783   (790) 1858620  
   897   21.3  0.6  0.0  chr20             49007749 49007922  (6193410) C HarbingerN6_DR    DNA/PIF-Harbinger      (82)    311     137 1858614 *
  1282    5.2 22.0  0.0  chr20             49007922 49008112  (6193220) C LOOPERN3B_DR      DNA/Kolobok-T2        (716)    333     101 1858621  
   701   15.1  2.0  0.0  chr20             49008137 49008282  (6193050) + DNA-X-5_DR        DNA/hAT                 104    252   (969) 1858622 *
  1993   10.4  1.0  0.7  chr20             49008264 49008554  (6192778) + DNA-X-5_DR        DNA/hAT                 701    992   (229) 1858623  
   211    0.0  0.0  0.0  chr20             49008567 49008589  (6192743) + DNA-X-5_DR        DNA/hAT                1146   1168    (53) 1858624  
  2236    5.6  1.0  0.3  chr20             49008618 49008920  (6192412) + L1-25_DR          LINE/L1                4745   5049   (662) 1858625  
  2651   14.1  7.8  2.3  chr20             49008921 49009501  (6191831) C LTR-8_DR          LTR                     (0)    612       1 1858626  
  3235   10.0  0.6  0.8  chr20             49009502 49009982  (6191350) + L1-25_DR          LINE/L1                5046   5525   (186) 1858625  
  6255    5.3  3.0  1.1  chr20             49009984 49010808  (6190524) C hAT-N34B_DR       DNA/hAT-Ac              (0)    842       2 1858627  
   682    7.9  8.3  7.2  chr20             49010821 49011012  (6190320) + L1-25_DR          LINE/L1                5517   5710     (1) 1858625  
   326   12.0 10.3  7.4  chr20             49011111 49011204  (6190128) + Mariner-N7_DR     DNA/TcMar               183    270     (0) 1858628  
   423    5.0  0.0  1.7  chr20             49011979 49012039  (6189293) + DNA8-19_DR        DNA/Merlin                1     60   (246) 1858629  
  1972    7.8  0.0  0.0  chr20             49012059 49012313  (6189019) C HATN8_DR          DNA/Zisupton            (0)    255       1 1858630  
   205    3.7  0.0  0.0  chr20             49012290 49012316  (6189016) C ENSPM-2N_DR       DNA/CMC-EnSpm         (822)    716     690 1858631 *
   926   12.3  1.4  1.4  chr20             49012335 49012482  (6188850) + hAT-N167B_DR      DNA/hAT-Charlie        1233   1380   (193) 1858632 *
  2511    9.4  1.1  0.8  chr20             49012351 49012705  (6188627) C SINE2-4_DR        SINE/tRNA-V-RTE         (5)    366      11 1858633  
   603   17.9  1.8  0.9  chr20             49012608 49012720  (6188612) C DNA6-6_DR         DNA                  (3285)   7996    7883 1858634 *
   459   15.8  7.3  1.0  chr20             49012704 49012799  (6188533) + DNA8-19_DR        DNA/Merlin              182    283    (23) 1858635 *
  3604   11.6  4.7  0.9  chr20             49012825 49013444  (6187888) C TC1DR2            DNA/TcMar-Tc1           (0)    876     234 1858636  
  1254    6.5  0.0 16.4  chr20             49013441 49013660  (6187672) + Kolobok-N8_DRe    DNA/Kolobok-T2          705    893     (2) 1858637 *
   205   15.6  2.1  4.3  chr20             49013640 49013658  (6187674) C Dada-tL_DR        DNA/Dada             (8235)   2172    2127 1858638 *
   227    3.6  0.0  0.0  chr20             49013659 49013686  (6187646) + Mariner-N38_DR    DNA/TcMar-Tc1           214    241   (306) 1858639 *
   233   15.8  0.0  0.0  chr20             49013681 49013718  (6187614) + HATN1_DR          DNA/hAT                 390    427     (0) 1858640  
  1155   10.7 18.0  0.3  chr20             49013719 49013962  (6187370) + Mariner-N38_DR    DNA/TcMar-Tc1           124    410   (137) 1858641  
  1627    8.7  2.4  4.4  chr20             49013971 49014224  (6187108) + hAT-N42_DR        DNA/hAT-Ac              465    713     (0) 1858642  
   369   20.0  1.0  4.2  chr20             49014228 49014326  (6187006) + hAT-N21B_DR       DNA/hAT-Ac             1123   1218    (83) 1858643 *
   395   18.5  2.1  2.1  chr20             49014239 49014332  (6187000) C hAT-N164_DR       DNA/hAT-Tip100       (1117)    923     830 1858644  
   304   26.3  0.8  1.7  chr20             49014327 49014342  (6186990) + EnSpm-N13_DR      DNA/CMC-EnSpm         19510  19623  (2526) 1858645 *
  2467    6.9  7.8  0.0  chr20             49015096 49015427  (6185905) + DIRS-4N1_DR       LTR/Ngaro              4105   4462     (0) 1858646  
   224    5.7  0.0  2.9  chr20             49015519 49015554  (6185778) + DNA2-16_DR        DNA                   10036  10070  (7981) 1858647  
   525    4.5  1.8  0.0  chr20             49015632 49015743  (6185589) + (CTTAT)n          Simple_repeat             5    118     (0) 1858648  
   579   15.9  6.6  2.4  chr20             49015972 49016093  (6185239) + Kolobok-N15_DR    DNA/Kolobok               1    127   (785) 1858649  
  2496    8.3  1.3  4.6  chr20             49016124 49016501  (6184831) + SINE2-3_DR        SINE/tRNA-V-RTE           1    366     (2) 1858650  
   956   20.2  1.6  5.7  chr20             49016275 49016531  (6184801) C EnSpm-N48B_DR     DNA/CMC-EnSpm        (4387)   2572    2326 1858651 *
  2492    7.8  7.5  0.8  chr20             49016504 49016876  (6184456) + TC1DR2            DNA/TcMar-Tc1           247    644   (232) 1858652  
   435    6.6 42.9  0.0  chr20             49016879 49016969  (6184363) C DNA8-17_DR        DNA/hAT-Tip100        (164)   1649    1520 1858653  
   488    9.0  3.0  0.0  chr20             49016970 49017036  (6184296) + DNA14-5-1_DR      DNA                       1     69   (624) 1858654  
   427   19.1  7.4  1.0  chr20             49016974 49017068  (6184264) C hAT-N148_DR       DNA/hAT-Ac           (1490)    669     569 1858655 *
  2834   10.6  2.1 20.5  chr20             49017045 49017660  (6183672) + DNA14-5-1_DR      DNA                     172    693     (0) 1858656  
   330   14.9  4.3  5.5  chr20             49017661 49017733  (6183599) + IS3EU-4_DR        DNA/IS3EU             12686  12757  (2272) 1858657 *
   563    7.3 27.5  0.0  chr20             49017667 49017775  (6183557) C SINE2-3B_DR       SINE/tRNA-V           (212)    139       1 1858658  
   545    9.1 25.7  3.0  chr20             49017776 49017802  (6183530) C DNA8-17_DR        DNA/hAT-Tip100        (366)   1447    1282 1858653  
   213   12.8  2.1  0.0  chr20             49017794 49017840  (6183492) + Merlin-1_DR       DNA/Merlin             4215   4262  (6265) 1858659 *
  2499    3.6 10.1  0.3  chr20             49017844 49018179  (6183153) C hAT-N148_DR       DNA/hAT-Ac              (0)   2159    1791 1858660 *
  4103    6.0  1.6  0.5  chr20             49018177 49018729  (6182603) C hAT-N148_DR       DNA/hAT-Ac           (1600)    559       1 1858661  
   521   14.5  7.8  5.7  chr20             49018730 49018880  (6182452) + TC1DR2            DNA/TcMar-Tc1           714    867     (9) 1858662  
  2742    6.4  4.3  7.4  chr20             49018999 49019417  (6181915) + hAT-N189_DR       DNA/hAT-Tip100          370    776    (95) 1858663  
  1077    8.2  4.3  2.4  chr20             49019397 49019559  (6181773) C hAT-N127_DR       DNA/hAT-Charlie      (3157)   7159    6994 1858664 *
  2833    4.2  2.8  1.1  chr20             49019416 49019776  (6181556) C SINE2-3_DR        SINE/tRNA-V-RTE         (1)    367       1 1858665  
   680   18.3  5.6  4.7  chr20             49019605 49019815  (6181517) C DNA6-6_DR         DNA                  (3285)   7996    7849 1858666 *
   277    5.9  0.0  7.8  chr20             49019777 49019831  (6181501) + hAT-N189_DR       DNA/hAT-Tip100          764    814    (57) 1858667 *
   244   17.7  0.0  3.9  chr20             49019795 49019837  (6181495) + ENSPM-6_DR        DNA/CMC-EnSpm         28343  28383  (4233) 1858668 *
  2807   10.5  1.4  7.1  chr20             49019838 49020341  (6180991) + Copia-11I_DR-LTR  LTR/Gypsy?                1    477     (0) 1858669  
   645   11.3  5.2  7.6  chr20             49020342 49020475  (6180857) + ENSPM-6_DR        DNA/CMC-EnSpm         28387  28517  (4099) 1858670  
  7149    6.4  0.6  0.1  chr20             49020478 49021383  (6179949) C KolobokN78B_DR    DNA/Kolobok-T2          (0)   1017     108 1858671  
   359    4.7  0.0  0.0  chr20             49021386 49021428  (6179904) C Merlin-2_DR       DNA/Merlin           (8789)   5132    5090 1858672 *
  1895   12.2  6.5  3.1  chr20             49021424 49021892  (6179440) + ENSPM-2N_DR       DNA/CMC-EnSpm           614    981   (557) 1858673  
   260    6.7  4.4  0.0  chr20             49021854 49021898  (6179434) C CryptonV-N3_DR    DNA/Crypton-V       (11071)   9592    9546 1858674 *
   849   21.3  9.9  0.0  chr20             49021871 49022091  (6179241) C MuDR-2_DR         DNA/MULE-MuDR        (3655)  20278   20036 1858675 *
  1645   12.4 15.1  1.4  chr20             49021896 49022206  (6179126) + SINE2-4_DR        SINE/tRNA-V-RTE          11    363     (8) 1858676  
   650   22.4  5.0 11.4  chr20             49022092 49022159  (6179173) C DNAX-23_DR        DNA                  (7095)   4677    4426 1858677 *
   471   19.2  0.0  4.0  chr20             49022130 49022232  (6179100) + DNA2-16_DR        DNA                    8163   8261  (9790) 1858678 *
  9019    8.4  6.5  0.7  chr20             49022887 49024279  (6177053) C DNA-X-3_DR        DNA                     (0)   1474       1 1858679  
   205    7.4  0.0  0.0  chr20             49024256 49024282  (6177050) + MuDR-2N1_DR       DNA/MULE-MuDR          6688   6714  (5511) 1858680 *
  1149   12.2  6.9  2.2  chr20             49024332 49024549  (6176783) + LINEX-1_DR        Retroposon              146    373   (432) 1858681  
  1455   15.4  5.3  4.2  chr20             49024551 49024835  (6176497) C DNA2-15_DR        DNA/hAT-Ac              (0)    530     243 1858682  
   259   21.6  0.0  4.6  chr20             49024782 49024849  (6176483) + EnSpm-N14_DR      DNA/CMC-EnSpm          3675   3739   (841) 1858683 *
   321   16.9  1.7  0.0  chr20             49024955 49025013  (6176319) + MuDR-2_DR         DNA/MULE-MuDR         15819  15878  (8055) 1858684 *
   330    9.1  0.0  0.0  chr20             49024972 49025015  (6176317) + hAT5-N2_DR        DNA/hAT-hAT5           1138   1181  (1404) 1858685 *
   474   15.7  0.0  0.0  chr20             49025015 49025097  (6176235) + CryptonV-3_DR     DNA/Crypton-V          1055   1137 (22316) 1858686  
   472   12.9 18.2  1.4  chr20             49025101 49025226  (6176106) + Mariner-N38_DR    DNA/TcMar-Tc1           343    489    (58) 1858687  
   741   19.8  8.9  5.2  chr20             49025410 49025633  (6175699) + Harbinger-4N1B_DR DNA/PIF-Harbinger        48    279   (884) 1858688  
   305   15.6  0.0  9.9  chr20             49025635 49025712  (6175620) + Merlin-1_DR       DNA/Merlin             4858   4928  (5599) 1858689 *
   395   12.3  0.0  0.0  chr20             49025648 49025712  (6175620) C EnSpm-N13_DR      DNA/CMC-EnSpm       (14160)   7989    7925 1858690  
   649   14.3  2.8  1.4  chr20             49025716 49025857  (6175475) + hAT-N21B_DR       DNA/hAT-Ac             1020   1163   (138) 1858691  
   236   23.7  8.2  0.9  chr20             49025771 49025868  (6175464) + DNA-1-8_DR        DNA                     696    800   (761) 1858692 *
   751   16.4  9.6  2.5  chr20             49026102 49026289  (6175043) + Harbinger-4N1B_DR DNA/PIF-Harbinger        79    279   (884) 1858693  
   288   15.3  0.0 10.6  chr20             49026291 49026363  (6174969) + Merlin-1_DR       DNA/Merlin             4858   4923  (5604) 1858694 *
   367   12.9  0.0  0.0  chr20             49026304 49026365  (6174967) C EnSpm-N13_DR      DNA/CMC-EnSpm       (14160)   7989    7928 1858690  
   880   13.9  0.6  0.0  chr20             49026371 49026535  (6174797) + Mariner-N38_DR    DNA/TcMar-Tc1           343    508    (39) 1858695  
   203   29.3  0.0 11.6  chr20             49026453 49026587  (6174745) C EnSpm-N46_DR      DNA/CMC-EnSpm?       (1413)   2327    2207 1858696 *
   280   23.4  4.0 18.1  chr20             49026483 49026633  (6174699) + ENSPM-6_DR        DNA/CMC-EnSpm         14795  14927 (17689) 1858697  
   269   28.8  4.3  0.0  chr20             49026520 49026536  (6174796) + Zisupton-7_DR     DNA/Zisupton          11366  11506  (5572) 1858698 *
   386   24.7  9.8  3.4  chr20             49026536 49026562  (6174770) + DNA-1-8_DR        DNA                     641    844   (717) 1858699  
   329   19.6  1.0  4.3  chr20             49026539 49026634  (6174698) C Polinton-1_DR     DNA/Maverick          (775)  17710   17618 1858700 *
   270   33.9  0.8  0.0  chr20             49026635 49026654  (6174678) + (CGTG)n           Simple_repeat             3    119     (0) 1858701  
  1010   15.1  4.8  7.3  chr20             49027038 49027288  (6174044) + TDR24             DNA                      13    257   (187) 1858702  
   276   14.8 13.7  0.9  chr20             49027225 49027267  (6174065) C EnSpm-6N1_DR      DNA/CMC-EnSpm        (2578)   6658    6544 1858703 *
   281    6.8  1.7  0.0  chr20             49027268 49027326  (6174006) + hAT-N70_DR        DNA/hAT?                526    585   (740) 1858704  
   252    3.3  3.3  0.0  chr20             49027282 49027342  (6173990) C Kolobok-1_DR      DNA/Kolobok-T2       (3404)   2899    2837 1858705 *
  1617    6.9  0.5  0.0  chr20             49027331 49027548  (6173784) + Gypsy94-LTR_DR    LTR/Gypsy                36    254   (266) 1858706  
   653    8.8  2.2  0.0  chr20             49027519 49027608  (6173724) + Gypsy94-I_DR      LTR/Gypsy               107    198  (6683) 1858706 *
   230   10.2 16.3  0.0  chr20             49027609 49027657  (6173675) + Gypsy94-I_DR      LTR/Gypsy                 1     57  (6824) 1858707  
  2046    0.8  2.1  0.0  chr20             49027659 49027893  (6173439) + L2-1_DR           LINE/L2                4746   4985     (0) 1858708  
  1529   10.8  1.6  2.0  chr20             49027884 49028128  (6173204) + Gypsy94-I_DR      LTR/Gypsy                41    284  (6597) 1858707 *
   290   16.0  0.0  0.0  chr20             49028130 49028179  (6173153) + TDR24             DNA                     240    289   (155) 1858709  
   251   21.9  9.4  0.0  chr20             49028180 49028225  (6173107) + Merlin-2_DR       DNA/Merlin             8083   8187  (5734) 1858710  
   334   19.4  0.0  0.0  chr20             49028230 49028277  (6173055) C LOOPERN4_DR       DNA/PiggyBac            (2)    915     868 1858711  
  2368   14.3 12.0  2.3  chr20             49028278 49028836  (6172496) + LTR-8_DR          LTR                       1    612     (0) 1858712  
  3369    8.6 14.6  0.0  chr20             49028837 49029385  (6171947) C LOOPERN4_DR       DNA/PiggyBac           (46)    871     243 1858711  
  4240   10.9  4.8  1.0  chr20             49029387 49030050  (6171282) C hAT-N178_DR       DNA/hAT-Ac              (0)   1707    1019 1858713  
  4181   12.5  3.6 21.0  chr20             49030055 49031227  (6170105) C Kolobok-1N3_DR    DNA/Kolobok-T2          (1)   1066      63 1858714  
  3280    8.1  1.1  0.0  chr20             49031256 49031724  (6169608) + TC1DR2            DNA/TcMar-Tc1             1    474   (402) 1858715  
   400   13.6  3.0  0.0  chr20             49031723 49031788  (6169544) C TC1DR2            DNA/TcMar-Tc1         (808)     68       1 1858716 *
   353   14.5  0.0  0.0  chr20             49031737 49031798  (6169534) C DNA8-25_DR        DNA                  (3063)    904     843 1858717 *
   279    7.8 10.8  1.4  chr20             49032030 49032094  (6169238) + hAT-N179_DR       DNA/hAT-Tip100          366    436   (458) 1858718 *
   329   11.5  0.0  0.0  chr20             49032048 49032108  (6169224) + DNA9TA1_DR        DNA/CMC-EnSpm          2091   2151  (1182) 1858719  
   265   14.7  9.3  0.0  chr20             49032109 49032122  (6169210) C DIRS-8B_DR        LTR/Ngaro            (2426)   4887    4806 1858720  
   290    7.5  0.0  3.8  chr20             49032528 49032582  (6168750) + Helitron-N3_DR    RC/Helitron            2712   2764   (252) 1858721 *
   378    0.0  0.0  0.0  chr20             49032547 49032605  (6168727) + DNA-N4_DR         DNA                     647    705   (337) 1858722  
   214   12.5  0.0  0.0  chr20             49032582 49032621  (6168711) C Zisupton-6_DR     DNA/Zisupton        (13697)   8419    8380 1858723 *
   454    8.2  8.2  0.0  chr20             49032934 49033006  (6168326) C hAT-N170_DR       DNA/Merlin             (16)    200     122 1858724  
  2367    5.2  0.0  0.3  chr20             49033009 49033300  (6168032) + SINE3-1a          SINE/5S-Deu-L2            1    291   (279) 1858725  
   314   10.2 15.2  1.1  chr20             49033299 49033377  (6167955) C hAT-N170_DR       DNA/Merlin            (126)     90       1 1858724 *
   870   18.3 13.6  0.0  chr20             49033378 49033598  (6167734) C hAT-N133_DR       DNA/hAT-Ac            (255)    368     116 1858726  
   204    7.5 10.0  0.0  chr20             49033626 49033665  (6167667) C TDR16             DNA/Merlin            (193)    120      77 1858727 *
   315   18.8  6.5 11.8  chr20             49033660 49033679  (6167653) + DNAX-23_DR        DNA                    9263   9274  (2527) 1858728  
  2495    6.8  3.3  2.2  chr20             49033680 49034039  (6167293) + SINE2-3_DR        SINE/tRNA-V-RTE           3    366     (2) 1858729  
  1050    7.9  2.0  1.3  chr20             49033906 49034058  (6167274) C DNA9-6_DR         DNA                  (3290)   4594    4441 1858730 *
   263    7.7  2.6  0.0  chr20             49034184 49034222  (6167110) + EnSpm-N27B_DR     DNA/CMC-EnSpm            86    125    (48) 1858731  
  3066    8.8  2.1  0.4  chr20             49034224 49034642  (6166690) C DNA15TA1_DR       DNA/CMC-EnSpm           (0)    442       1 1858732  
   257    7.4  0.0  9.8  chr20             49034643 49034687  (6166645) + EnSpm-N27B_DR     DNA/CMC-EnSpm           114    154    (19) 1858733  
  1007    7.6 24.4  0.0  chr20             49034801 49034997  (6166335) C TDR17             DNA/Sola-1              (3)    245       1 1858734  
   212   18.4  0.0  0.0  chr20             49034968 49035005  (6166327) C Nimb-4_DR         LINE/I               (8991)    670     633 1858735 *
  3888    6.5  1.3  0.0  chr20             49035030 49035568  (6165764) C Mariner-N38_DR    DNA/TcMar-Tc1           (1)    546       1 1858736  
   855    6.1  4.0  3.3  chr20             49035439 49035590  (6165742) + CryptonV-N4_DR    DNA/Crypton-V          4963   5115  (8378) 1858737 *
   980   10.1  7.2  4.0  chr20             49035777 49035971  (6165361) C EnSpm-N4_DR       DNA/CMC-EnSpm           (0)    212      12 1858738  
  1541   13.8  3.1  1.4  chr20             49036236 49036521  (6164811) C ANGEL             DNA/Kolobok            (11)    298       8 1858739  
   270   10.3  0.0  0.8  chr20             49036933 49036989  (6164343) C DNA-N4_DR         DNA                   (325)    717     664 1858740  
   215   22.6  1.4  4.2  chr20             49036990 49037003  (6164329) C L1-56_DR          LINE/L1                (97)   4882    4814 1858741  
   754   16.0  3.8  0.6  chr20             49037094 49037250  (6164082) C DNA11TA1_DR       DNA/CMC-EnSpm           (0)    203      42 1858742  
   345   10.0  6.7  0.0  chr20             49037304 49037363  (6163969) + DNA21TA1_DR       DNA/TcMar-Tc1           454    517    (22) 1858743  
 12628    5.2  1.2  0.5  chr20             49037364 49038965  (6162367) C TZF28B            DNA/TcMar-Tc1           (0)   1614       1 1858744  
   423   26.3  5.7  3.0  chr20             49039000 49039191  (6162141) + hAT-N48C_DR       DNA/hAT-Ac             1559   1755   (544) 1858745  
   214   27.9  2.3  0.0  chr20             49039116 49039201  (6162131) C DNA9TA1_DR        DNA/CMC-EnSpm        (1174)   2159    2072 1858746 *
   250   31.7  1.8  5.6  chr20             49039129 49039295  (6162037) + Zisupton-7_DR     DNA/Zisupton          11374  11534  (5548) 1858747  
   219   26.2  0.0  0.0  chr20             49039243 49039303  (6162029) + DNA6-6_DR         DNA                    9952  10012  (1269) 1858748 *
   452    7.1  0.0  1.4  chr20             49039665 49039735  (6161597) + L2-56_DR          LINE/L2                1144   1213    (39) 1858749  
  5148    3.9  0.0  0.7  chr20             49039903 49040522  (6160810) C DIRS-1C-LTR_DR    LTR/Ngaro               (1)    617       2 1858750  
   346   12.7  3.2  0.0  chr20             49040523 49040570  (6160762) + DNA8-25_DR        DNA                    1090   1139  (2828) 1858751 *
   760    8.3  0.0  0.0  chr20             49040520 49040627  (6160705) C L2-5_DRe          LINE/L2                (18)   2209    2102 1858752  
   565   23.3  1.4  3.5  chr20             49040605 49040751  (6160581) + TE-X-7_DR         LINE?/Penelope?         122    265   (574) 1858753 *
  1265   17.5 23.2  1.8  chr20             49040626 49041038  (6160294) C Merlin-1_DR       DNA/Merlin           (6051)   4476    3977 1858754 *
  2733    5.7  1.7  1.7  chr20             49040904 49041262  (6160070) C SINE2-3_DR        SINE/tRNA-V-RTE         (0)    368      10 1858755  
   418   21.3  3.1 11.6  chr20             49041431 49041589  (6159743) + IS3EU-4_DR        DNA/IS3EU             12425  12571  (2458) 1858756 *
   546   20.7 14.8  5.3  chr20             49041456 49041485  (6159847) + DNA7-N2_DR        DNA/hAT-hAT6           1407   1552   (462) 1858757  
   668   16.1 20.1  0.0  chr20             49041486 49041630  (6159702) C HE1_DR1           SINE/tRNA-V-RTE        (30)    372     198 1858758  
  2864    9.7  0.0  2.6  chr20             49041631 49042056  (6159276) C DIRS-1-LTR_DR     LTR/Ngaro               (0)    622     208 1858759  
   542   30.9  0.0  1.3  chr20             49041922 49042072  (6159260) C CryptonV-N4_DR    DNA/Crypton-V        (4468)   9025    8877 1858760 *
  4654    5.0  0.0  0.0  chr20             49042062 49042616  (6158716) C Harbinger-8N1_DR  DNA/PIF-Harbinger       (0)    555       1 1858761  
  1262   12.1  1.0  0.5  chr20             49042620 49042819  (6158513) C DIRS-1-LTR_DR     LTR/Ngaro             (420)    202       2 1858762  
  1029    8.2  9.3  6.4  chr20             49042820 49042998  (6158334) C HE1_DR1           SINE/tRNA-V-RTE       (210)    192       9 1858763  
   817   19.8  4.7  3.7  chr20             49042999 49043031  (6158301) C EnSpm-N10_DR      DNA/CMC-EnSpm        (5735)   3573    3357 1858764  
   597    7.9  0.0  0.0  chr20             49043112 49043187  (6158145) + piggyBac-N5C_DR   DNA/PiggyBac?             1     76  (2235) 1858765  
  7353    3.2  0.2  1.7  chr20             49043188 49044097  (6157235) + hAT-N96_DR        DNA/hAT-Ac                1    897   (134) 1858766  
   236   16.9  0.0  4.5  chr20             49044083 49044175  (6157157) + DNA6-6_DR         DNA                    9920  10008  (1273) 1858767 *
   242   22.1  2.6  3.5  chr20             49044094 49044210  (6157122) C ENSPM-6_DR        DNA/CMC-EnSpm         (832)  31784   31669 1858768 *
   644   21.7  1.4  5.2  chr20             49044107 49044335  (6156997) C DNA-N43_DR        DNA/TcMar-Fot1        (333)    721     533 1858769  
   408   21.9  0.0  5.6  chr20             49044177 49044345  (6156987) + Zisupton-7_DR     DNA/Zisupton          11376  11535  (5547) 1858770 *
   221   28.9  5.0  3.0  chr20             49044183 49044326  (6157006) C EnSpm-21_DR       DNA/CMC-EnSpm        (2177)   6973    6543 1858771 *
   383   19.8  0.4  7.8  chr20             49044199 49044472  (6156860) + (TG)n             Simple_repeat             1    253     (0) 1858772 *
   462   22.5  1.1  4.7  chr20             49044213 49044537  (6156795) C ERV1-N3-I_DR      LTR/ERV1              (825)   3766    3582 1858773 *
   553   23.6  0.5  7.7  chr20             49044327 49044391  (6156941) C DNA-N43_DR        DNA/TcMar-Fot1        (336)    718     615 1858774  
   338   25.1  0.6  6.4  chr20             49044392 49044557  (6156775) + Zisupton-7_DR     DNA/Zisupton          11378  11534  (5548) 1858775  
   553   23.6  0.5  7.7  chr20             49044558 49044605  (6156727) C DNA-N43_DR        DNA/TcMar-Fot1        (336)    614     534 1858774  
  1065   10.1  0.0  0.0  chr20             49044707 49044855  (6156477) + hAT-N22B_DR       DNA/hAT-Ac              475    623   (756) 1858776  
  1820   13.4  2.1  2.4  chr20             49044884 49045218  (6156114) + DIRS-1-LTR_DR     LTR/Ngaro                79    412   (210) 1858777  
  5287    5.8  8.4  1.4  chr20             49045222 49045955  (6155377) + DNA2-2_DR         DNA                       2    786     (0) 1858778  
  1098    7.8  0.6  3.2  chr20             49045994 49046153  (6155179) + DIRS-1-LTR_DR     LTR/Ngaro               462    617     (5) 1858777  
   341   25.6  8.5  8.9  chr20             49046787 49047022  (6154310) + Kolobok-N10_DR    DNA/Kolobok             408    642     (1) 1858779  
   789    7.5  0.0  3.3  chr20             49047077 49047201  (6154131) + EnSpm-N34B_DR     DNA/CMC-EnSpm             1    121   (412) 1858780  
  4099    6.6  0.4  0.2  chr20             49047202 49047734  (6153598) + Gypsy108-LTR_Dr   LTR/Gypsy                 1    534     (0) 1858781  
  2492    7.8  5.7  1.2  chr20             49047735 49048133  (6153199) + EnSpm-N34B_DR     DNA/CMC-EnSpm           117    533     (0) 1858782  
   870   16.1  1.0  6.3  chr20             49048282 49048480  (6152852) + TDR23             DNA                     283    471   (676) 1858783  
   252   20.9  1.4  4.4  chr20             49048470 49048539  (6152793) + hAT-N127_DR       DNA/hAT-Charlie        5664   5731  (4585) 1858784 *
   393    8.1  0.0  9.7  chr20             49048480 49048547  (6152785) + DNA8-22_DR        DNA                     622    683   (102) 1858785  
   212   27.0 11.6  1.1  chr20             49048482 49048567  (6152765) C DNA8-18_DR        DNA                  (1019)    114      20 1858786 *
   600   18.0  0.0  0.9  chr20             49048545 49048650  (6152682) + hAT-N128_DR       DNA/hAT-Charlie         302    406   (407) 1858787  
  2328   14.7  1.4  4.7  chr20             49048651 49049136  (6152196) + Copia-11_DR-LTR   LTR/Gypsy?                1    471     (0) 1858788  
   516    5.8  0.0  0.0  chr20             49049173 49049241  (6152091) + hAT-N167B_DR      DNA/hAT-Charlie         242    310  (1263) 1858789  
   360   22.2  0.7 11.3  chr20             49049324 49049460  (6151872) + TDR23             DNA                     227    350   (797) 1858790  
  7982    6.5  5.2  2.4  chr20             49049485 49049507  (6151825) + HATN5_DR          DNA/hAT-Ac                1     23  (1133) 1858791  
   250   11.9  0.0  0.0  chr20             49049508 49049566  (6151766) + DNA8-25_DR        DNA                     612    670  (3297) 1858792  
   227   13.6  1.7  0.0  chr20             49049518 49049576  (6151756) + Zisupton-7_DR     DNA/Zisupton          12251  12310  (4772) 1858793 *
   302    5.5  0.0  5.5  chr20             49049525 49049582  (6151750) C DNA2-7_DR         DNA                  (6990)   2660    2606 1858794  
  7982    6.5  5.2  2.4  chr20             49049583 49050696  (6150636) + HATN5_DR          DNA/hAT-Ac               24   1156     (0) 1858791  
   310    7.9  0.0 27.6  chr20             49050697 49050813  (6150519) C EnSpm-N36B_DR     DNA/CMC-EnSpm         (248)   3168    3086 1858795 *
   981    3.1  1.4 10.6  chr20             49050682 49051043  (6150289) + EnSpm-N42_DR      DNA/CMC-EnSpm           526    815   (437) 1858796 *
  2465   16.9  0.0  0.2  chr20             49050744 49051542  (6149790) + Zisupton-6_DR     DNA/Zisupton           8376   8945 (13171) 1858797  
   901    2.0  2.0  0.8  chr20             49051312 49051562  (6149770) C EnSpm-N42_DR      DNA/CMC-EnSpm         (459)    793     540 1858798 *
   226   21.2  1.0 21.2  chr20             49051671 49051766  (6149566) + MuDR-2_DR         DNA/MULE-MuDR         13434  13513 (10420) 1858799  
   220   22.6  0.9 14.6  chr20             49051767 49051779  (6149553) + TDR23             DNA                     235    330   (817) 1858800  
   505   20.7  3.5  3.5  chr20             49052099 49052243  (6149089) + DNA11TA1_DR       DNA/CMC-EnSpm            59    203     (0) 1858801  
   321    9.3  0.0  0.0  chr20             49052261 49052313  (6149019) + DNA11TA1B_DR      DNA/CMC-EnSpm             9     61   (142) 1858802  
  1466    8.9  1.0  0.0  chr20             49052314 49052515  (6148817) + TDR13             DNA                       1    204   (568) 1858803  
   526   19.4  0.0  0.0  chr20             49052499 49052591  (6148741) + (CAGT)n           Simple_repeat             1     93     (0) 1858804 *
   517   25.0  1.0  0.0  chr20             49052520 49052623  (6148709) + DNA9-3_DR         DNA/MULE-MuDR?         5586   5690  (5689) 1858805 *
  1672   10.5  0.8  2.8  chr20             49052550 49052803  (6148529) + TDR13             DNA                     524    772     (0) 1858806  
   643   11.4 11.0  3.2  chr20             49052804 49052941  (6148391) + DNA11TA1B_DR      DNA/CMC-EnSpm            55    203     (0) 1858807  
   353   11.7  0.0  3.3  chr20             49052960 49053021  (6148311) C TE-X-16_DR        DNA/Crypton-A          (85)    268     209 1858808 *
   445   12.9  0.0  0.0  chr20             49053021 49053105  (6148227) + EnSpm-N15_DR      DNA/CMC-EnSpm           533    617   (870) 1858809  
   289   13.2  1.9  0.0  chr20             49053132 49053184  (6148148) + EnSpm-N21_DR      DNA/CMC-EnSpm             1     54   (425) 1858810  
  5274    6.0 23.1  0.3  chr20             49053213 49054042  (6147290) + TC1DR3            DNA/TcMar-Tc1           207   1225     (0) 1858811  
   644   10.8  2.4  4.9  chr20             49054044 49054169  (6147163) + EnSpm-N21_DR      DNA/CMC-EnSpm           273    395    (84) 1858812  
   456   15.2 14.0  0.9  chr20             49054202 49054294  (6147038) C TE-X-16_DR        DNA/Crypton-A         (228)    125      21 1858808  
  1023   15.7  1.1  0.5  chr20             49054768 49054953  (6146379) + HATN8_DR          DNA/Zisupton              1    187    (68) 1858813  
   691    7.5  3.2  0.0  chr20             49055271 49055364  (6145968) + TDR2              DNA/TcMar-Tc1             1     97   (840) 1858814 *
   847    9.4 20.8  0.0  chr20             49055359 49055497  (6145835) C Kolobok-4N1_DR    DNA/Kolobok-T2       (1059)    610     441 1858815  
  3147    1.9  0.0  0.0  chr20             49055498 49055866  (6145466) + Merlin-N1_DR      DNA/Merlin                1    369     (0) 1858816  
  2798    8.7  4.9  0.5  chr20             49055867 49056272  (6145060) C Kolobok-4N1_DR    DNA/Kolobok-T2       (1219)    450      27 1858817  
   584   15.2 21.1  3.7  chr20             49056315 49056499  (6144833) + LINEX-1_DR        Retroposon              572    787    (18) 1858818  
   218   24.0  1.6 12.5  chr20             49056443 49056460  (6144872) + Merlin-1_DR       DNA/Merlin             4660   4770  (5756) 1858819 *
   223   20.8  0.9 12.8  chr20             49056461 49056472  (6144860) C Dada-tL_DR        DNA/Dada             (8032)   2375    2287 1858820  
   257   24.0  0.0 10.0  chr20             49056473 49056484  (6144848) + Helitron-N3_DR    RC/Helitron            1529   1532  (1484) 1858821  
  3914    5.2  2.6  1.1  chr20             49056485 49057023  (6144309) C Mariner-N38_DR    DNA/TcMar-Tc1           (0)    547       1 1858822  
   313   22.2  3.3  0.0  chr20             49056950 49057039  (6144293) + EnSpm-N13_DR      DNA/CMC-EnSpm         19532  19624  (2525) 1858823 *
   200    9.7  3.2  0.0  chr20             49057024 49057054  (6144278) + LINEX-1_DR        Retroposon              770    801     (4) 1858818 *
   561   20.0 12.3  0.0  chr20             49057502 49057671  (6143661) + HATN1_DR          DNA/hAT                   2    192   (235) 1858824  
   352   20.4  5.1  4.3  chr20             49057578 49057715  (6143617) + Zisupton-6_DR     DNA/Zisupton           2722   2860 (19256) 1858825 *
   834    6.2 23.3  0.0  chr20             49057679 49057824  (6143508) C TDR2              DNA/TcMar-Tc1          (69)    868     689 1858826  
   757    8.2  0.0  0.9  chr20             49057833 49057943  (6143389) C hAT-N162_DR       DNA/hAT-Charlie         (0)   1336    1227 1858827  
  1393   21.0  0.9  2.1  chr20             49057946 49058266  (6143066) C Copia-11G_DR-LTR  LTR/Gypsy?              (0)    478     162 1858828  
  3105    3.2  3.4  0.0  chr20             49058267 49058645  (6142687) + DNA-AT-1_DR       DNA                       1    392     (0) 1858829  
  1149    2.0  4.1  0.0  chr20             49058646 49058790  (6142542) C Copia-10_DR-LTR   LTR/Gypsy?            (329)    151       1 1858830  
  7104    5.2 17.4  0.0  chr20             49058791 49059837  (6141495) C hAT-N162_DR       DNA/hAT-Charlie       (107)   1229       1 1858827  
  4951    6.7  2.9  0.6  chr20             49059850 49060515  (6140817) C TDR2              DNA/TcMar-Tc1         (240)    697      17 1858826  
   431   13.7  2.7  0.0  chr20             49060569 49060641  (6140691) C Merlin-2_DR       DNA/Merlin           (7355)   6566    6492 1858831  
   234   16.0 19.5  1.0  chr20             49060626 49060707  (6140625) C EnSpm-N13_DR      DNA/CMC-EnSpm        (2524)  19625   19529 1858832 *
   334   11.6 19.8  0.0  chr20             49060635 49060720  (6140612) + Merlin-1_DR       DNA/Merlin             1623   1725  (8802) 1858833  
   270   17.4 13.1  3.4  chr20             49060640 49060670  (6140662) C hAT-N21B_DR       DNA/hAT-Ac             (81)   1220    1160 1858834 *
   335   10.0  0.0  0.0  chr20             49060671 49060720  (6140612) + hAT-N164_DR       DNA/hAT-Tip100          879    928  (1112) 1858835  
   270   17.4 13.1  3.4  chr20             49060721 49060746  (6140586) C hAT-N21B_DR       DNA/hAT-Ac             (81)   1159    1104 1858834 *
   548   25.1 10.5  0.9  chr20             49060737 49060945  (6140387) C DNAX-25B_DR       DNA/Zisupton         (2012)   1526    1298 1858836 *
   727   17.5 12.2  0.0  chr20             49060760 49060948  (6140384) C Mariner-N38_DR    DNA/TcMar-Tc1         (240)    307      96 1858837  
  3369    5.6 18.7  0.2  chr20             49060992 49061472  (6139860) + SINE3-1a          SINE/5S-Deu-L2            1    570     (0) 1858838  
   262   15.2 11.8  4.9  chr20             49061405 49061480  (6139852) C hAT-N64B_DR       DNA/hAT-Ac           (2485)   1314    1234 1858839 *
   237   19.2  0.0  0.0  chr20             49061481 49061532  (6139800) C hAT-N164_DR       DNA/hAT-Tip100       (1158)    882     831 1858840  
   229   21.9  7.1  3.4  chr20             49061533 49061563  (6139769) C EnSpm-N13_DR      DNA/CMC-EnSpm       (14465)   7682    7597 1858841  
   600   21.7 16.3  8.2  chr20             49061806 49061845  (6139487) C EnSpm-N48B_DR     DNA/CMC-EnSpm        (5902)   1057     788 1858842  
  1176   13.9  2.4  0.9  chr20             49061846 49062056  (6139276) + HE1_DR1           SINE/tRNA-V-RTE         124    337    (65) 1858843  
  3979   10.2  1.5  2.6  chr20             49062060 49062673  (6138659) + Rex1-19_DRe       LINE/Rex-Babar          531   1137   (529) 1858844  
  9520    4.0  1.3  2.0  chr20             49062676 49063889  (6137443) + Harbinger-4N1C_DR DNA/PIF-Harbinger         1   1206     (0) 1858845  
  2147   10.7  9.5  0.3  chr20             49063893 49064249  (6137083) + Rex1-19_DRe       LINE/Rex-Babar         1140   1529   (137) 1858844  
  1388    6.5  0.3  5.5  chr20             49064253 49064485  (6136847) + Harbinger3N_DR    DNA/PIF-Harbinger       981   1144     (0) 1858846  
   699   14.8  0.8  0.8  chr20             49064499 49064627  (6136705) + Rex1-19_DRe       LINE/Rex-Babar         1526   1654    (12) 1858844  
   332   18.8  1.5  1.5  chr20             49064908 49064972  (6136360) + Kolobok-N10_DR    DNA/Kolobok             198    262   (381) 1858847  
  1425   12.4  6.4  0.7  chr20             49065035 49065301  (6136031) C Mariner-N38_DR    DNA/TcMar-Tc1           (0)    547     266 1858848  
  1513    6.6 10.6  0.0  chr20             49065303 49065528  (6135804) + Mariner-N7_DR     DNA/TcMar                12    261     (0) 1858849  
   937    9.5  0.0  4.7  chr20             49065529 49065681  (6135651) C IS3EU-4_DR        DNA/IS3EU            (5764)   9265    9120 1858850 *
  2663    6.0  2.3  0.3  chr20             49065546 49065899  (6135433) C HE2_DR            SINE/tRNA-V-RTE         (0)    363       3 1858851  
  1239   10.7  7.4  4.0  chr20             49065900 49066141  (6135191) C Mariner-N38_DR    DNA/TcMar-Tc1         (297)    250       1 1858848  
   250   13.9  0.0  0.0  chr20             49066110 49066152  (6135180) C hAT-N164_DR       DNA/hAT-Tip100       (1175)    865     823 1858840 *
   297   21.5 10.1  0.0  chr20             49066688 49066766  (6134566) + hAT-N91_DR        DNA/hAT-Ac                1     87   (268) 1858852  
   210   16.9  0.0 18.0  chr20             49066707 49066778  (6134554) C SAT-27_DR         Satellite             (491)   1228    1168 1858853 *
 12616    5.2  1.7  0.2  chr20             49066775 49068363  (6132969) C TZF28B            DNA/TcMar-Tc1           (0)   1614       2 1858854  
   351   16.4  0.0  0.0  chr20             49068365 49068425  (6132907) + hAT-N68_DR        DNA/hAT-Ac             2972   3032     (0) 1858855  
   206   28.7  2.3  0.0  chr20             49068426 49068499  (6132833) + Polinton-2N1_DR   DNA/Maverick           3879   3954  (7138) 1858856 *
   893   11.1  2.6  1.9  chr20             49068425 49068580  (6132752) C DNA11TA1B_DR      DNA/CMC-EnSpm          (46)    157       1 1858857  
   632   21.5  1.0  3.2  chr20             49069225 49069416  (6131916) + hAT-N21_DR        DNA/hAT-Charlie         683    870   (976) 1858858 *
   833   15.7  1.8  1.2  chr20             49069250 49069268  (6132064) C Merlin-1_DR       DNA/Merlin           (8334)   2193    2025 1858859  
   894   10.9  2.0  1.3  chr20             49069269 49069417  (6131915) + Mariner-N38_DR    DNA/TcMar-Tc1             1    150   (397) 1858860  
   582   20.1  1.4  1.4  chr20             49069298 49069443  (6131889) + Merlin-1_DR       DNA/Merlin             4713   4858  (5669) 1858861 *
   228   28.9  2.4  1.2  chr20             49069375 49069398  (6131934) C DNA8-10_DR        DNA/hAT-Ac           (1162)   2856    2772 1858862 *
   327   16.7  6.7  0.0  chr20             49069399 49069458  (6131874) + DNA6-6_DR         DNA                    4171   4234  (7047) 1858863 *
   810   20.9 14.1  2.7  chr20             49069414 49069683  (6131649) C EnSpm-N48B_DR     DNA/CMC-EnSpm        (4309)   2650    2351 1858864 *
  1453   10.2  7.5  0.4  chr20             49069458 49069683  (6131649) + SINE2-3_DR        SINE/tRNA-V-RTE         124    365     (3) 1858865 *
  1752   12.2 10.1  0.0  chr20             49069675 49070001  (6131331) + Mariner-N38_DR    DNA/TcMar-Tc1           133    492    (55) 1858866  
   914   17.8 10.6  3.7  chr20             49069684 49069713  (6131619) + Merlin-1_DR       DNA/Merlin             8800   9072  (1455) 1858867 *
  2641    7.0  5.4  1.0  chr20             49070024 49070414  (6130918) + EnSpm-N60_DR      DNA/CMC-EnSpm           291    698     (0) 1858868  
  3407    7.7  1.4  1.0  chr20             49070428 49070925  (6130407) + Mariner-N38_DR    DNA/TcMar-Tc1             4    503    (44) 1858869  
  2523   16.9 22.5  5.2  chr20             49070439 49071345  (6129987) + DNAX-25B_DR       DNA/Zisupton           1200   2255  (1283) 1858870 *
  3228    6.5  4.0  2.1  chr20             49070937 49071442  (6129890) + Mariner-N38_DR    DNA/TcMar-Tc1            33    547     (0) 1858871  
   261   17.3 13.5  3.8  chr20             49071361 49071416  (6129916) + Kolobok-4_DR      DNA/Kolobok-T2         3402   3501  (3125) 1858872 *
   288    4.8  0.0  7.1  chr20             49071403 49071447  (6129885) + ENSPM-6_DR        DNA/CMC-EnSpm          2699   2740 (29876) 1858873  
   278    0.0  0.0  2.9  chr20             49071417 49071451  (6129881) + EnSpm-N48B_DR     DNA/CMC-EnSpm          1835   1868  (5091) 1858874 *
   989   10.7 14.1  0.9  chr20             49071443 49071640  (6129692) + piggyBac-N3_DR    DNA/PiggyBac            201    424    (14) 1858875  
   363    8.6 12.9  0.0  chr20             49071646 49071715  (6129617) + Kolobok-N5_DR     DNA/Kolobok-T2?         407    485     (0) 1858876  
  1227   15.9 12.7  6.3  chr20             49072668 49072713  (6128619) + hAT-N198_DR       DNA/hAT-Charlie         803   1243   (156) 1858877  
  2147    7.7  2.2  5.3  chr20             49072714 49073083  (6128249) + Mariner-N38_DR    DNA/TcMar-Tc1           189    547     (0) 1858878  
  1291   21.1 18.6  7.6  chr20             49073084 49073498  (6127834) + DNAX-25B_DR       DNA/Zisupton           1758   2251  (1287) 1858879 *
  3273   10.7  0.8  0.4  chr20             49073094 49073610  (6127722) + Mariner-N38_DR    DNA/TcMar-Tc1            29    547     (0) 1858880  
  2293   15.5  6.7 15.4  chr20             49073611 49074174  (6127158) + ENSPM-6_DR        DNA/CMC-EnSpm         14043  14905 (17711) 1858881  
   323   13.2  0.0  0.0  chr20             49074222 49074274  (6127058) + EnSpm-6N1_DR      DNA/CMC-EnSpm          4460   4512  (4724) 1858882  
  1261    6.0  1.1  0.5  chr20             49074277 49074459  (6126873) + TZF28B            DNA/TcMar-Tc1          1419   1602    (12) 1858883  
  1950   14.2 19.7  1.1  chr20             49075651 49075712  (6125620) C Merlin-1_DR       DNA/Merlin           (8339)   2188    1628 1858884  
  2310   12.0  5.6  0.5  chr20             49075713 49076123  (6125209) + Mariner-N38_DR    DNA/TcMar-Tc1           116    547     (0) 1858885  
   211   20.0  0.0  0.0  chr20             49076094 49076133  (6125199) C Helitron-4_DR     RC/Helitron         (18318)  13550   13511 1858886 *
   213   11.4  1.4  0.0  chr20             49076521 49076590  (6124742) C Kolobok-1_DR      DNA/Kolobok-T2       (3338)   2965    2895 1858887 *
   328    1.1  0.5  0.0  chr20             49076557 49076741  (6124591) + EnSpm-N42_DR      DNA/CMC-EnSpm           638    823   (429) 1858888 *
   360    0.0  0.0  0.0  chr20             49076691 49076735  (6124597) C Kolobok-1_DR      DNA/Kolobok-T2         (30)   2898    2854 1858887  
   295    7.1  0.0  0.0  chr20             49076692 49076747  (6124585) C L1-132_DR         LINE/L1               (539)   4047    3992 1858889 *
   292    4.7  4.6  1.5  chr20             49076736 49076755  (6124577) C Zisupton-7_DR     DNA/Zisupton        (12261)   4821    4755 1858890 *
   275   10.8  8.1  3.3  chr20             49076756 49076776  (6124556) C hAT-N70_DR        DNA/hAT?              (740)    585     496 1858891  
   212   26.5  1.4  2.9  chr20             49077228 49077297  (6124035) C KibiDr2           LINE/L1-Tx1          (2664)   2736    2668 1858892 *
   609   16.7  3.5  0.0  chr20             49077269 49077382  (6123950) + EnSpm-N48B_DR     DNA/CMC-EnSpm           763    880  (6079) 1858893 *
   701    9.4  0.1  0.1  chr20             49077281 49077394  (6123938) C HE1_DR1           SINE/tRNA-V-RTE        (58)    344     140 1858894  
   479   23.2  0.0  2.4  chr20             49077395 49077408  (6123924) + DNA8-28_DR        DNA/hAT                3083   3207  (3935) 1858895  
   386    9.3  0.4 19.9  chr20             49077429 49077664  (6123668) + hAT-N39_DR        DNA/hAT-Tip100         1199   1379   (215) 1858896 *
   490   11.8  0.7 14.3  chr20             49077452 49077488  (6123844) C DNA-8-29_DR       DNA                    (35)    985     870 1858897  
   606   14.1  0.0 15.3  chr20             49077489 49077639  (6123693) C ZFERV-2-I_DR      LTR/ERV1             (9744)    820     690 1858898  
   490   11.8  0.7 14.3  chr20             49077640 49077677  (6123655) C DNA-8-29_DR       DNA                    (35)    869     743 1858897  
  2276   11.6 10.5  1.0  chr20             49077715 49078123  (6123209) + LOOPERN4B_DR      DNA/Kolobok-T2            1    439    (64) 1858899  
   940   12.3  4.1  0.0  chr20             49078134 49078304  (6123028) + DNA9-3_DR         DNA/MULE-MuDR?        10404  10581   (798) 1858900  
   387    4.3  0.0  0.0  chr20             49078304 49078350  (6122982) + LOOPERN4B_DR      DNA/Kolobok-T2          455    501     (2) 1858901 *
   201   22.4  9.7  6.2  chr20             49078428 49078551  (6122781) + DNA2-14_DR        DNA                     524    651  (6971) 1858902  
   924    8.2 10.2  2.5  chr20             49078609 49078795  (6122537) + EnSpm-N16_DR      DNA/CMC-EnSpm             2    202     (0) 1858903  
   225   24.5  0.9  9.6  chr20             49079081 49079193  (6122139) C EnSpm-10_DR       DNA/CMC-EnSpm        (3927)   2378    2275 1858904 *
   368   14.3 22.8  0.9  chr20             49079151 49079193  (6122139) + hAT-N117_DR       DNA/hAT-Tip100         1542   1604  (1053) 1858905  
  2157   11.9  3.4  5.6  chr20             49079194 49079629  (6121703) C HATN1_DR          DNA/hAT                 (0)    427       1 1858906  
   490   20.7 21.8  2.2  chr20             49079724 49079911  (6121421) C EnSpm-10_DR       DNA/CMC-EnSpm        (4086)   2219    1996 1858904  
   277    9.4  2.2  1.2  chr20             49079957 49080020  (6121312) + TDR7              DNA                       3     42   (499) 1858907  
  2176    9.6 12.1  0.6  chr20             49080165 49080594  (6120738) + TDR7              DNA                      41    519    (22) 1858908  
   276   17.1 17.5  3.6  chr20             49080691 49080787  (6120545) C hAT-N202_DR       DNA/hAT-Tip100       (1340)    545     436 1858909  
   248   15.6 12.6  9.2  chr20             49080706 49080722  (6120610) C EnSpm-N13_DR      DNA/CMC-EnSpm        (2525)  19624   19604 1858910 *
  3212    6.6  6.6  2.7  chr20             49080723 49081249  (6120083) + Mariner-N38_DR    DNA/TcMar-Tc1             1    547     (0) 1858911  
   304   25.2  5.1  1.4  chr20             49081250 49081275  (6120057) C ENSPM-6_DR        DNA/CMC-EnSpm       (18597)  14019   13989 1858912  
   255   23.9 13.0  3.2  chr20             49082980 49083115  (6118217) C hAT-N126D_DR      DNA/hAT-Ac             (67)    547     321 1858913  
  5778    1.4  0.3  0.0  chr20             49083116 49083778  (6117554) C Gypsy83-LTR_DR    LTR/Gypsy               (0)    665       1 1858914  
   857   18.9 17.3  2.6  chr20             49083779 49084114  (6117218) C hAT-N126B_DR      DNA/hAT-Ac            (216)    384       1 1858915  
  4897    8.3  2.4  1.2  chr20             49084408 49085129  (6116203) C hAT-N54_DR        DNA/hAT-Ac              (0)   1689     960 1858916  
   795    6.2  0.0  0.0  chr20             49085136 49085232  (6116100) C hAT-N54_DR        DNA/hAT-Ac           (1591)     98       2 1858917  
   284   13.6  0.0  5.7  chr20             49085822 49085898  (6115434) C MuDR-2_DR         DNA/MULE-MuDR        (5810)  18123   18080 1858918 *
  2861    8.0 11.9  3.7  chr20             49085831 49086335  (6114997) + Mariner-N38_DR    DNA/TcMar-Tc1             1    545     (2) 1858919  
   203    7.1  0.0  0.0  chr20             49086311 49086338  (6114994) + ENSPM-6_DR        DNA/CMC-EnSpm          2709   2736 (29880) 1858920 *
   219   11.3  6.5  4.3  chr20             49086631 49086676  (6114656) C Mariner-10_DR     DNA/TcMar-Tc1           (0)   1597    1551 1858921 *
   896   11.9  1.5 10.5  chr20             49086675 49086871  (6114461) + Mariner-10_DR     DNA/TcMar-Tc1          1416   1596     (1) 1858922  
   206   20.2 21.6  5.2  chr20             49086896 49087062  (6114270) + Nimb-7_DR         LINE/I                 2097   2289     (5) 1858923  
   238   24.1  0.0  0.0  chr20             49087159 49087216  (6114116) C Harbinger-N27_DR  DNA/PIF-Harbinger?    (142)     78      21 1858924  
   213   29.3  4.8  6.1  chr20             49087194 49087216  (6114116) + EnSpm-8_DR        DNA/CMC-EnSpm          5925   5945  (3496) 1858925 *
  1478   19.3  1.3  0.3  chr20             49087217 49087522  (6113810) C ANGEL             DNA/Kolobok             (0)    309       1 1858926  
   262   27.4  4.3  4.3  chr20             49087378 49087541  (6113791) + EnSpm-17_DR       DNA/CMC-EnSpm          2980   3143  (6133) 1858927 *
   237    9.1  0.0  0.0  chr20             49087880 49087912  (6113420) + EnSpm-N13_DR      DNA/CMC-EnSpm          7622   7654 (14495) 1858928  
   210   14.7  0.0  0.0  chr20             49087886 49087919  (6113413) C hAT-N164_DR       DNA/hAT-Tip100        (683)   1357    1324 1858929 *
  9199    1.5  0.0  0.8  chr20             49087925 49088997  (6112335) C hAT-N165B_DR      DNA/hAT-Ac              (0)   1064       1 1858930  
   408   23.8 19.7  0.0  chr20             49089900 49089916  (6111416) C Polinton-4_DR     DNA/Maverick         (7576)  12711   12560 1858931  
   834   20.6  0.1  1.9  chr20             49089917 49090152  (6111180) + (TCCA)n           Simple_repeat             1    231     (0) 1858932  
   408   23.8 19.7  0.0  chr20             49090153 49090168  (6111164) C Polinton-4_DR     DNA/Maverick         (7576)  12559   12390 1858931  
   641   22.3  9.1  7.4  chr20             49090336 49090353  (6110979) C Polinton-4_DR     DNA/Maverick         (7576)  12711   12555 1858933  
   887   21.2  0.0  0.9  chr20             49090354 49090724  (6110608) + (TCCA)n           Simple_repeat             1    367     (0) 1858934  
   641   22.3  9.1  7.4  chr20             49090725 49090740  (6110592) C Polinton-4_DR     DNA/Maverick         (7576)  12554   12390 1858933  
   402   16.8  8.4  0.0  chr20             49091160 49091278  (6110054) + Nimb-7_DR         LINE/I                 2160   2288     (6) 1858935  
  1380   13.8  9.2  0.6  chr20             49091639 49091965  (6109367) + Nimb-7_DR         LINE/I                 1940   2294     (0) 1858936  
   265   11.4  0.0  2.3  chr20             49092091 49092135  (6109197) + EnSpm-17_DR       DNA/CMC-EnSpm          2706   2749  (6527) 1858937  
  1904   10.4  0.0  0.4  chr20             49092173 49092443  (6108889) C Harbinger-8N2_DR  DNA/PIF-Harbinger       (0)    548     279 1858938  
  3042    5.4  0.4  6.1  chr20             49092445 49092895  (6108437) C HATN1_DR          DNA/hAT                 (0)    427       1 1858939  
  1516   11.9  8.2  3.5  chr20             49092896 49093164  (6108168) C Harbinger-8N2_DR  DNA/PIF-Harbinger     (267)    281       1 1858938  
   550   14.0 41.6  0.7  chr20             49093166 49093259  (6108073) C ANGEL             DNA/hAT                (90)    219       3 1858940  
   282   20.0  0.0  0.0  chr20             49093260 49093319  (6108013) C DNA2-8_DR         DNA/CMC-EnSpm        (2848)   1559    1500 1858941 *
   299   13.7  0.0  0.0  chr20             49093279 49093329  (6108003) C DNA2-16_DR        DNA                  (7961)  10090   10040 1858942  
   232   20.3  0.0  0.0  chr20             49093461 49093519  (6107813) + hAT-27N1_DR       DNA/hAT-Ac                1     59   (672) 1858943  
   347   20.3 14.9  2.2  chr20             49093836 49093956  (6107376) C ASAT_CY           Satellite              (46)    216      81 1858944  
   467   16.4  2.5  5.1  chr20             49094055 49094160  (6107172) C Harbinger-N13_DR  DNA/PIF-Harbinger      (83)    241     134 1858945 *
  1558   13.2 26.9  2.7  chr20             49094151 49094515  (6106817) + DNA2-15_DR        DNA/hAT-Ac               80    530     (0) 1858946  
   763   10.7  9.3 13.0  chr20             49094518 49094700  (6106632) C Crypton-N1_DR     DNA/Crypton-A         (252)    232      56 1858947  
   317   21.4  0.0  0.0  chr20             49094766 49094821  (6106511) C Crypton-N1_DR     DNA/Crypton-A         (428)     56       1 1858947  
   278   21.4  0.0  0.0  chr20             49094862 49094917  (6106415) + DNA-2-29_DR       DNA                       5     60    (72) 1858948  
   481    8.6 18.5  0.0  chr20             49095289 49095369  (6105963) C Crypton-N1_DR     DNA/Crypton-A         (333)    151      56 1858949  
  4626    9.2  8.4  0.6  chr20             49095375 49096114  (6105218) C TDR23             DNA                   (277)    870      74 1858950  
   377   18.9  8.1  0.0  chr20             49096113 49096260  (6105072) + DNA-8-29_DR       DNA/hAT-Tip100          773    932    (88) 1858951 *
   625   22.2  1.4  0.5  chr20             49096136 49096160  (6105172) + Kolobok-4_DR      DNA/Kolobok-T2         4974   5136  (1495) 1858952  
  1027    8.9  3.7  0.0  chr20             49096161 49096350  (6104982) + DNA8-25_DR        DNA                     644    840  (3127) 1858953  
   635   17.3  2.5  4.3  chr20             49096162 49096397  (6104935) C ZFERV-2-I_DR      LTR/ERV1             (9681)    883     652 1858954 *
   440   18.1  0.6  3.6  chr20             49096268 49096439  (6104893) + DNA-8-29_DR       DNA/hAT-Tip100          835   1001    (19) 1858955 *
   996    9.9 14.1  2.7  chr20             49097062 49097259  (6104073) C Mariner-N12_DR    DNA/TcMar-Tc1           (2)    222       3 1858956  
   922   13.7  7.1  3.4  chr20             49097326 49097551  (6103781) C L2-3_DRe          LINE/L2                 (7)   5061    4828 1858957  
   670    6.3  0.0 13.4  chr20             49097549 49097658  (6103674) C L2-3_DRe          LINE/L2               (611)   4457    4361 1858957 *
  3149    8.7  0.7  0.0  chr20             49097659 49098085  (6103247) + HATN3B_DR         DNA/hAT-Tip100            1    430   (549) 1858958 *
  7184    9.6  5.1  0.8  chr20             49098076 49099227  (6102105) C hAT-N21_DR        DNA/hAT-Charlie       (525)   1321     120 1858959  
   370   20.4  1.0  3.2  chr20             49099150 49099245  (6102087) C hAT-N61_DR        DNA/hAT-Tip100        (273)    252     159 1858960 *
  3630    7.5  7.5  0.2  chr20             49099221 49099753  (6101579) + HATN3B_DR         DNA/hAT-Tip100          407    978     (1) 1858961  
   274   14.3  0.0  2.0  chr20             49099761 49099810  (6101522) C L2-3_DRe          LINE/L2               (714)   4354    4306 1858962  
   772   11.6  0.4  0.0  chr20             49100393 49100510  (6100822) + hAT-N52_DR        DNA/hAT-Ac               13    134   (549) 1858963  
   550   21.8  4.9  5.4  chr20             49100458 49100486  (6100846) C EnSpm-N3B_DR      DNA/CMC-EnSpm         (733)   3001    2799 1858964 *
   669   16.2 17.1  1.5  chr20             49100487 49100507  (6100825) C CryptonV-N3_DR    DNA/Crypton-V        (1792)  18871   18670 1858965  
   877    9.1 13.6  0.0  chr20             49100508 49100661  (6100671) C L2-5_DRe          LINE/L2                 (4)   2223    2049 1858966 *
   953    9.2  4.6  0.0  chr20             49100660 49100812  (6100520) + hAT-N52_DR        DNA/hAT-Ac              130    289   (532) 1858967  
   660    8.2 27.9  0.0  chr20             49100819 49100940  (6100392) C HATN16_DR         DNA/hAT-Charlie         (0)    944     789 1858968  
   317    6.7  0.0  0.0  chr20             49100871 49101049  (6100283) C hAT-N70_DR        DNA/hAT?              (703)    622     444 1858969 *
  1574   15.7 10.4  7.4  chr20             49101050 49101509  (6099823) C hAT-N142B_DR      DNA/hAT?              (690)   1310     838 1858970  
  6214    5.3  3.5  1.4  chr20             49101510 49102389  (6098943) + HATN16_DR         DNA/hAT-Charlie           2   1735    (67) 1858971  
   392    6.6  3.3  0.0  chr20             49102332 49102392  (6098940) + hAT-N52_DR        DNA/hAT-Ac              214    276   (545) 1858972 *
   390    0.0  0.0  0.0  chr20             49102406 49102449  (6098883) C HATN16_DR         DNA/hAT-Charlie         (0)    944     901 1858973  
   299   24.4  0.0  0.0  chr20             49102556 49102633  (6098699) C hAT-N48B_DR       DNA/hAT-Ac            (440)   1700    1623 1858974  
   238   16.1  8.8  2.8  chr20             49102590 49102691  (6098641) C Zisupton-7_DR     DNA/Zisupton         (5632)  11450   11343 1858975 *
   322   15.1 11.0  0.0  chr20             49103553 49103625  (6097707) C Mariner-N26_DRe   DNA/TcMar-ISRm11        (0)    933     853 1858976 *
  7359    5.4  3.4  0.4  chr20             49103562 49104547  (6096785) + Mariner-N23_DRe   DNA/TcMar-ISRm11         17   1031     (0) 1858977  
  2124    9.5 10.1  0.3  chr20             49104713 49105060  (6096272) + DNA-8-3_DR        DNA/P                     2    383   (780) 1858978  
   526   10.8  2.4  0.0  chr20             49105043 49105131  (6096201) C hAT-N127_DR       DNA/hAT-Charlie      (4446)   5870    5805 1858979 *
   261   29.3  2.4  0.0  chr20             49105067 49105148  (6096184) + DNA2-16_DR        DNA                   13977  14060  (3991) 1858980 *
   373    8.2  0.0  0.0  chr20             49105126 49105174  (6096158) + MuDR-N2_DR        DNA/MULE-MuDR           275    323     (0) 1858981  
   909   11.8 12.0  1.6  chr20             49105177 49105401  (6095931) C TDR16             DNA/Merlin             (65)    248       1 1858982  
   466   20.3  5.5 16.1  chr20             49105402 49105429  (6095903) C DNA2-8_DR         DNA/CMC-EnSpm         (611)   3796    3567 1858983  
   335   21.9  7.9  0.0  chr20             49105697 49105810  (6095522) C DNAX-23_DR        DNA                  (8805)   2996    2874 1858984 *
   491   15.6 14.8  0.6  chr20             49105714 49105855  (6095477) + ASAT_CY           Satellite                44    205    (57) 1858985 *
  3889    7.0 10.7  0.0  chr20             49105853 49106441  (6094891) C DNA-N35_DR        DNA                     (0)   1184     533 1858986  
  3820    6.8 13.1  0.6  chr20             49106442 49107092  (6094240) C hAT-N95_DR        DNA/hAT-Blackjack       (0)    824      93 1858987  
   403   18.9  2.4  9.4  chr20             49107173 49107949  (6093383) C hAT-N95_DR        DNA/hAT-Blackjack     (686)    138       5 1858987  
  1009    7.2  0.0  0.0  chr20             49107978 49108115  (6093217) C hAT-N95_DR        DNA/hAT-Blackjack     (686)    138       1 1858987  
   332   21.1 14.7  0.0  chr20             49108046 49108140  (6093192) + hAT-N45_DR        DNA/hAT?                637    745   (191) 1858988 *
  3681   10.5  1.8  0.4  chr20             49108093 49108646  (6092686) + DNA-TTAA-3_DR     DNA                     618   1179     (0) 1858989  
   287   23.1 10.9  1.7  chr20             49108652 49108667  (6092665) + Kolobok-N7_DR     DNA/Kolobok-T2          480    505   (671) 1858990  
  2018   12.2  4.4  1.7  chr20             49108668 49109009  (6092323) + HarbingerN7_DR    DNA/PIF-Harbinger         1    351   (127) 1858991  
  4673    4.3  0.3  0.2  chr20             49109012 49109597  (6091735) + SINE3-1           SINE/5S-Deu-L2            2    588     (2) 1858992  
   757   16.6  3.4  0.7  chr20             49109583 49109728  (6091604) + HarbingerN7_DR    DNA/PIF-Harbinger       329    478     (0) 1858993 *
  4010    6.1 11.8  4.7  chr20             49110012 49110647  (6090685) + TC1DR3            DNA/TcMar-Tc1             1    679   (546) 1858994  
   273    5.7  0.0  0.0  chr20             49110659 49110693  (6090639) + TC1DR3            DNA/TcMar-Tc1          1191   1225     (0) 1858995  
   611   19.1  0.0  0.0  chr20             49110722 49110831  (6090501) + TC1DR3            DNA/TcMar-Tc1            60    169  (1056) 1858996  
   217   19.9 20.5  1.5  chr20             49110824 49110935  (6090397) + EnSpm-N13_DR      DNA/CMC-EnSpm         16860  16992  (5157) 1858997 *
   551   13.3  2.0  6.0  chr20             49110986 49111167  (6090165) + EnSpm-N2_DR       DNA/CMC-EnSpm          2685   3009  (1006) 1858998  
   454    9.2  8.3  0.8  chr20             49111087 49111206  (6090126) + Merlin-2_DR       DNA/Merlin             9536   9664  (4257) 1858999 *
   200   13.9  9.3  0.0  chr20             49111241 49111283  (6090049) + EnSpm-7_DR        DNA/CMC-EnSpm          9375   9421  (1613) 1859000  
   440   17.0  5.8  2.8  chr20             49111305 49111407  (6089925) + TC1DR3            DNA/TcMar-Tc1           162    267   (958) 1859001 *
   883   24.0  5.0  4.6  chr20             49111395 49111652  (6089680) + TC1DR3            DNA/TcMar-Tc1           830   1088   (137) 1859002  
  5731    7.5  5.8  0.1  chr20             49111740 49112566  (6088766) C hAT-N102B_DR      DNA/hAT-Tip100         (33)    874       1 1859003  
   396   20.9 11.9  0.0  chr20             49112567 49112700  (6088632) C TDR7              DNA                   (105)    436     287 1859004  
  6933    6.5  1.9  4.2  chr20             49112735 49113738  (6087594) C hAT-N30_DR        DNA/hAT-Ac              (0)    982       1 1859005  
   467   15.8  3.0  4.0  chr20             49113683 49113722  (6087610) + hAT-13_DR         DNA/hAT-Tip100         2332   2446   (356) 1859006 *
   581    7.4  0.0 11.5  chr20             49113723 49113829  (6087503) + hAT-N68_DR        DNA/hAT-Ac             2858   2953    (79) 1859007  
   478    6.4  8.9  6.8  chr20             49113749 49113849  (6087483) C EnSpm-N40B_DR     DNA/CMC-EnSpm         (749)   4758    4656 1859008 *
   418    8.5  3.9  0.8  chr20             49113850 49113872  (6087460) C Helitron-1_DR     RC/Helitron         (23627)   2650    2540 1859009 *
   595   14.4 21.0  0.0  chr20             49113855 49114021  (6087311) C TDR7              DNA                   (339)    202       1 1859004  
  2081    9.3  3.0  1.5  chr20             49114328 49114664  (6086668) + LOOPERN6B_DR      DNA/Kolobok-T2?           1    342   (454) 1859010  
  1778    7.1 23.8  0.0  chr20             49114705 49114998  (6086334) C hAT-N186_DR       DNA/hAT?                (0)    702     339 1859011  
   857   10.8  3.1  0.0  chr20             49115000 49115129  (6086203) + hAT-N189_DR       DNA/hAT-Tip100            1    134   (737) 1859012 *
   905   12.8 13.3 12.6  chr20             49115037 49115367  (6085965) C DNAX-23_DR        DNA                  (3973)   7828    7496 1859013  
  3310    9.9  8.1  1.2  chr20             49115821 49116584  (6084748) + TC1DR3            DNA/TcMar-Tc1             1   1225     (0) 1859014  
   280    9.8  0.0  0.0  chr20             49116550 49116590  (6084742) C DNA8-26_DR        DNA                  (2990)   1540    1500 1859015 *
   747   18.5 13.4  3.4  chr20             49116587 49116855  (6084477) C DNAX-16_DR        DNA                     (0)    423     129 1859016  
   208   26.6  2.1  2.1  chr20             49117672 49117686  (6083646) + DNA6-1_DR         DNA/hAT-hAT5            506    534   (615) 1859017  
   661   15.9 11.6 12.6  chr20             49117694 49117909  (6083423) + ANGEL             DNA/Kolobok               3    216    (93) 1859018  
   208   26.6  2.1  2.1  chr20             49117736 49117767  (6083565) + DNA6-1_DR         DNA/hAT-hAT5            535    601   (548) 1859017 *
   297   21.0  0.0  0.0  chr20             49117922 49117983  (6083349) C DNA-4-1_DR        DNA/Sola-2              (6)    606     545 1859019 *
  8834    7.1  2.9  2.5  chr20             49117965 49119257  (6082075) C L2-42_DRe         LINE/L2                 (2)   3567    2270 1859020  
   454   12.5  0.0  0.0  chr20             49119260 49119323  (6082009) C SINE2-5_DR        SINE/tRNA-V-RTE       (210)     72       9 1859021  
   328   25.8  0.0  0.0  chr20             49119268 49119333  (6081999) C SAT-26B_DR        Satellite             (120)    673     608 1859022 *
   591   13.5  1.0  0.0  chr20             49119325 49119428  (6081904) C L1-107_DR         LINE/L1               (554)   5012    4908 1859023  
  2618   11.5  6.5  4.4  chr20             49119767 49120302  (6081030) C Mariner-N38_DR    DNA/TcMar-Tc1           (0)    547       1 1859024  
   241   20.2  8.2  1.1  chr20             49120229 49120313  (6081019) + Helitron-N3_DR    RC/Helitron            1990   2080   (936) 1859025 *
   205   16.9  1.5 11.5  chr20             49120279 49120345  (6080987) + DNAX-23_DR        DNA                    8982   9042  (2759) 1859026 *
   273    7.9  3.3  8.3  chr20             49120495 49120510  (6080822) C Zisupton-6_DR     DNA/Zisupton         (5561)  16555   16411 1859027  
   382    4.4  2.9  0.0  chr20             49120511 49120646  (6080686) C EnSpm-N42_DR      DNA/CMC-EnSpm         (521)    731     592 1859028 *
   595    3.9  0.9  6.7  chr20             49120535 49120645  (6080687) + Merlin-2_DR       DNA/Merlin             9508   9612  (4309) 1859029  
   474    3.7  0.0  2.8  chr20             49120553 49120664  (6080668) C Mariner-N5C_DR    DNA/TcMar            (6417)   1504    1396 1859030 *
   312    9.9  0.0  5.7  chr20             49120646 49120662  (6080670) + DNA2-7_DR         DNA                    2603   2723  (6927) 1859031 *
   436    8.3  6.8  0.0  chr20             49120665 49120681  (6080651) + Helitron-4_DR     RC/Helitron           11835  11972 (19896) 1859032  
   220   14.9  9.2  1.7  chr20             49121070 49121127  (6080205) + Polinton-1N1_DR   DNA/Maverick            464    696 (14772) 1859033  
   557    8.3  0.0  1.3  chr20             49121128 49121286  (6080046) + (TTATA)n          Simple_repeat             1    157     (0) 1859034  
   248   20.5  5.6  6.5  chr20             49121385 49121509  (6079823) C Rex1-31_DRe       LINE/Rex-Babar         (60)   3473    3350 1859035  
   594    7.0 27.1  0.6  chr20             49121830 49121973  (6079359) + EnSpm-N4B_DR      DNA/CMC-EnSpm?            1    182    (38) 1859036  
   726   12.2  0.4  6.1  chr20             49122907 49123120  (6078212) + (TTA)n            Simple_repeat             1    360   (414) 1859037  
   242   28.0  0.5  5.0  chr20             49123121 49123308  (6078024) + (TTG)n            Simple_repeat             1    180     (0) 1859038  
   726   12.2  0.4  6.1  chr20             49123309 49123329  (6078003) + (TTA)n            Simple_repeat           361    394   (380) 1859037  
   341   29.8  0.6  0.0  chr20             49123330 49123507  (6077825) + (TTG)n            Simple_repeat             2    180     (0) 1859039  
   726   12.2  0.4  6.1  chr20             49123508 49123728  (6077604) + (TTA)n            Simple_repeat           395    774     (0) 1859037  
   221   17.7  3.8  1.2  chr20             49123663 49123682  (6077650) C hAT-N47C_DR       DNA/hAT-Tip100       (2246)    213     160 1859040 *
   222   17.3  0.0  0.0  chr20             49123683 49123734  (6077598) + Gypsy124-LTR_DR   LTR/Gypsy                34     85   (538) 1859041  
   288   24.4  6.2  3.0  chr20             49124102 49124198  (6077134) C L1-26_DR          LINE/L1               (240)   5095    4996 1859042  
   375   20.0  3.2  3.2  chr20             49124201 49124324  (6077008) + Mariner-N31_DR    DNA/TcMar-Tc1           417    540     (0) 1859043  
   466   22.1  6.4  2.8  chr20             49124840 49125011  (6076321) + DNA-2-33B_DR      DNA/TcMar-Tc1             1    178   (317) 1859044  
   208   13.4  1.6  4.9  chr20             49125151 49125213  (6076119) C DNAX-23_DR        DNA                  (6927)   4874    4814 1859045 *
   798   23.3 13.1  7.4  chr20             49125183 49125502  (6075830) + DNA9-3_DR         DNA/MULE-MuDR?         9573   9909  (1470) 1859046 *
  1466   14.2 11.5  5.9  chr20             49125252 49125573  (6075759) + DNA8-17_DR        DNA/hAT-Tip100         1330   1668   (145) 1859047 *
  1785   13.3  1.4  0.0  chr20             49125293 49125577  (6075755) + HE1_DR1           SINE/tRNA-V-RTE          97    385    (17) 1859048  
  1304   19.9  2.2  5.7  chr20             49125578 49125654  (6075678) C CryptonV-N2_DR    DNA/Crypton-V         (757)  15881   15532 1859049  
   309   13.5  0.0  0.0  chr20             49125655 49125706  (6075626) C hAT-N122_DR       DNA/hAT-Ac              (0)    577     526 1859050  
   275   22.4  4.2  5.7  chr20             49125666 49125807  (6075525) C DNA9-5_DR         DNA                  (4131)    796     657 1859051 *
   205   23.1  3.1  0.0  chr20             49125707 49125719  (6075613) + hAT-N160_DR       DNA/hAT-Ac                1     67  (2097) 1859052 *
   583   19.5  8.1  5.3  chr20             49125728 49125949  (6075383) C hAT-N122_DR       DNA/hAT-Ac            (153)    424     197 1859050  
   227   21.4  7.9  0.0  chr20             49125994 49126082  (6075250) C MuDR-2N1_DR       DNA/MULE-MuDR        (5463)   6762    6667 1859053 *
   373   17.9  2.8 15.5  chr20             49126021 49126165  (6075167) C DNA-8-24_DR       DNA/hAT-Tip100       (1054)    729     601 1859054 *
   571   20.0  2.3  0.8  chr20             49126037 49126167  (6075165) + TDR6              DNA                       3    135   (115) 1859055  
  4743    6.0  1.1  1.4  chr20             49126169 49126823  (6074509) C L2-44_DR          LINE/L2                 (0)   3032    2380 1859056  
   352   18.1  2.1 10.7  chr20             49126806 49126947  (6074385) + TDR6              DNA                     118    248     (2) 1859057 *
   244   24.6  0.0  0.0  chr20             49127083 49127139  (6074193) C hAT-N122_DR       DNA/hAT-Ac            (399)    178     122 1859050  
  1945   10.4  8.3  1.2  chr20             49127941 49128252  (6073080) C LOOPERN4B_DR      DNA/Kolobok-T2          (0)    503     170 1859058  
   461   10.4  0.0  0.0  chr20             49128252 49128318  (6073014) C Harbinger-4N1B_DR DNA/PIF-Harbinger    (1096)     67       1 1859059 *
  2320   13.9  6.4  4.3  chr20             49128319 49128755  (6072577) C HATN6_DR          DNA/hAT-Ac            (564)    447       2 1859060  
   642   11.0  5.4  1.5  chr20             49128757 49128885  (6072447) + Kolobok-N14_DR    DNA/Kolobok-T2?          43    176   (243) 1859061  
  1075   11.2  3.9  0.0  chr20             49128925 49129103  (6072229) + LOOPERN4B_DR      DNA/Kolobok-T2          312    497     (6) 1859062  
   969   12.5  6.6  1.9  chr20             49129624 49129819  (6071513) + Mariner-N38_DR    DNA/TcMar-Tc1            28    232   (315) 1859063  
  4144    7.3  3.9  0.7  chr20             49129820 49130409  (6070923) C hAT-N42_DR        DNA/hAT-Ac              (0)    713     105 1859064  
  5169   11.6  2.6  0.3  chr20             49130415 49131175  (6070157) C TDR13B2           DNA                     (0)    779       1 1859065  
   692   14.6  2.9  0.0  chr20             49131176 49131276  (6070056) C hAT-N42C_DR       DNA/hAT-Ac            (613)    104       1 1859066  
   225   11.8  0.0  0.0  chr20             49131279 49131312  (6070020) + Mariner-N38_DR    DNA/TcMar-Tc1           227    260   (287) 1859067  
  1764   10.4 22.6  1.2  chr20             49131321 49131652  (6069680) + TDR13             DNA                       1    402   (370) 1859068  
  1108   12.0  3.0  2.5  chr20             49131653 49131849  (6069483) + SINE2-1_DR        SINE/tRNA                 1    198     (0) 1859069  
   711   26.4 11.7  3.0  chr20             49131841 49131873  (6069459) + DNA9-3_DR         DNA/MULE-MuDR?         5445   5778  (5601) 1859070 *
  1425    9.8 33.5  0.3  chr20             49131874 49132148  (6069184) + TDR13             DNA                     407    772     (0) 1859071  
  1234   14.7  6.0  1.4  chr20             49132149 49132412  (6068920) + Mariner-N38_DR    DNA/TcMar-Tc1           268    543     (4) 1859072  
  1736   10.2  0.4  0.0  chr20             49133129 49133384  (6067948) + TC1DR2            DNA/TcMar-Tc1            66    322   (554) 1859073  
  3322   10.0  0.2  0.2  chr20             49133388 49133878  (6067454) C TC1DR2            DNA/TcMar-Tc1         (383)    493       3 1859074  
   383   21.7  1.1 14.2  chr20             49133879 49133917  (6067415) C DNA8-25_DR        DNA                  (3134)    833     816 1859075  
   205    3.2  3.2  0.0  chr20             49133937 49133967  (6067365) + L1-96_DR          LINE/L1                1801   1832     (6) 1859076  
  7198    9.9  4.3  3.9  chr20             49134407 49135607  (6065725) C Harbinger-4N1C_DR DNA/PIF-Harbinger       (0)   1206       1 1859077  
   381   20.8  0.0  0.0  chr20             49135621 49135692  (6065640) + Helitron-N3_DR    RC/Helitron            1539   1610  (1406) 1859078  
  3026   10.7  5.8 10.2  chr20             49135913 49136586  (6064746) C hAT-N21B_DR       DNA/hAT-Ac              (0)   1301     655 1859079  
  2947    9.4  6.5  1.7  chr20             49136601 49137218  (6064114) + hAT-32N1_DR       DNA/hAT-Charlie          42    932     (1) 1859080  
  2181    8.3  1.3  0.0  chr20             49137219 49137519  (6063813) C hAT-N21B_DR       DNA/hAT-Ac            (636)    665     361 1859079  
   308    3.6  5.4  1.7  chr20             49138022 49138077  (6063255) C Merlin-1_DR       DNA/Merlin           (8324)   2203    2146 1859081  
   242   22.1  1.3  2.6  chr20             49138029 49138039  (6063293) C MuDR-2_DR         DNA/MULE-MuDR        (5797)  18136   18101 1859082 *
  3545    7.9  2.6  0.7  chr20             49138049 49138582  (6062750) C Mariner-N38_DR    DNA/TcMar-Tc1           (0)    547       4 1859083  
   383   14.9  0.0 15.6  chr20             49138485 49138595  (6062737) + hAT5-N2_DR        DNA/hAT-hAT5            807    902  (1683) 1859084 *
   258   17.5  2.5  1.2  chr20             49138817 49138859  (6062473) C Merlin-1_DR       DNA/Merlin           (8299)   2228    2147 1859085  
   262   10.5  0.0  0.0  chr20             49138860 49138897  (6062435) + hAT-N21B_DR       DNA/hAT-Ac              705    742   (559) 1859086 *
  4194   15.3  1.7 17.7  chr20             49138864 49140159  (6061173) C Merlin-1_DR       DNA/Merlin           (7771)   2756    1637 1859087  
   257   24.0  9.9  1.7  chr20             49138898 49138977  (6062355) C EnSpm-N13_DR      DNA/CMC-EnSpm       (13921)   8228    8055 1859088 *
   238   17.7  0.0  5.9  chr20             49140114 49140167  (6061165) C Zisupton-6_DR     DNA/Zisupton        (13126)   8990    8940 1859089  
   230    9.8  4.8  2.3  chr20             49140138 49140179  (6061153) + EnSpm-N13_DR      DNA/CMC-EnSpm          8147   8189 (13960) 1859090 *
  1091   12.4 15.6  2.4  chr20             49140162 49140417  (6060915) C TDR7              DNA                    (94)    447     159 1859091  
  2377    9.7  2.9  8.0  chr20             49140418 49140865  (6060467) + DNA-5-8B_DR       DNA/hAT-hAT5              1    427     (0) 1859092  
   926    7.7  6.3  1.2  chr20             49140866 49141020  (6060312) C TDR7              DNA                   (378)    163       1 1859093  
   210   21.7  0.0  5.0  chr20             49142063 49142125  (6059207) C hAT5-N2_DR        DNA/hAT-hAT5          (989)   1596    1537 1859094 *
  1352   11.0  9.3  0.4  chr20             49142070 49142316  (6059016) C EnSpm-N13_DR      DNA/CMC-EnSpm       (13957)   8192    7924 1859095 *
  1556    6.0  0.9  0.5  chr20             49142098 49142316  (6059016) + Mariner-N38_DR    DNA/TcMar-Tc1            30    249   (298) 1859096  
  2719    6.3  0.8  0.2  chr20             49142324 49142721  (6058611) C DNA-2-7_DR        DNA/CMC-EnSpm          (29)   1600    1201 1859097  
  1646   11.2  8.1  0.3  chr20             49142711 49142748  (6058584) C EnSpm-N13_DR      DNA/CMC-EnSpm       (13948)   8201    8020 1859098 *
  1330   22.7  7.8  9.9  chr20             49142722 49142968  (6058364) + DNAX-25_DR        DNA/Zisupton           1136   1968  (1459) 1859099 *
  1858    2.6  0.9  0.0  chr20             49142749 49142979  (6058353) + Mariner-N38_DR    DNA/TcMar-Tc1            30    262   (285) 1859100  
  1646   11.2  8.1  0.3  chr20             49142980 49143005  (6058327) C EnSpm-N13_DR      DNA/CMC-EnSpm       (13948)   8019    7884 1859098  
  2045   12.1  6.4  4.4  chr20             49143367 49143771  (6057561) + Merlin-1_DR       DNA/Merlin             4279   4691  (5836) 1859101 *
  2606    6.5  3.6  1.1  chr20             49143423 49143780  (6057552) C SINE2-3_DR        SINE/tRNA-V-RTE         (1)    367       1 1859102  
  1429    8.6  3.7  5.0  chr20             49143781 49143809  (6057523) + CryptonV-N4_DR    DNA/Crypton-V          7875   7900  (5593) 1859103  
   225   11.3  9.3  1.7  chr20             49143766 49143819  (6057513) + EnSpm-N42_DR      DNA/CMC-EnSpm           522    579   (673) 1859104 *
   234    9.3  0.0  2.3  chr20             49143786 49143829  (6057503) + CryptonV-2_DR     DNA/Crypton-V          8936   8978 (12833) 1859105 *
  3567    4.7  0.9  0.9  chr20             49143819 49144267  (6057065) + TDR2              DNA/TcMar-Tc1           165    613   (324) 1859106  
  5082    2.6  1.1  0.7  chr20             49144275 49144883  (6056449) + L2-2_DRe          LINE/L2                3627   4238     (0) 1859107  
  1030    5.2  0.0  1.5  chr20             49144890 49145025  (6056307) + TDR2              DNA/TcMar-Tc1           611    744   (193) 1859108  
   235   24.8  3.6  5.5  chr20             49145053 49145163  (6056169) C CryptonV-3_DR     DNA/Crypton-V       (15707)   7746    7638 1859109 *
   543   17.4  0.0  0.0  chr20             49145070 49145167  (6056165) C DNAX-16_DR        DNA                   (264)    159      62 1859110  
  3145    3.1  0.8  0.5  chr20             49145195 49145585  (6055747) C TZF28B            DNA/TcMar-Tc1           (0)   1614    1223 1859111  
   601    5.3  0.0  0.0  chr20             49145585 49145660  (6055672) C TZF28B            DNA/TcMar-Tc1        (1269)    345     270 1859112 *
  1432   19.6  0.9  5.1  chr20             49146115 49146442  (6054890) + EnSpm-22N2_DR     DNA/CMC-EnSpm          4200   4514  (1033) 1859113 *
  2041   10.7  5.3  0.0  chr20             49146153 49146470  (6054862) C HE1_DR1           SINE/tRNA-V-RTE        (24)    378      44 1859114  
  1509   20.4  5.6  0.5  chr20             49146471 49146512  (6054820) + Mariner-N2_DR     DNA/TcMar              1314   1691  (2275) 1859115  
   241   15.5 11.3  0.0  chr20             49146539 49146609  (6054723) + hAT-N177C_DR      DNA/hAT-Tip100          376    454  (1278) 1859116  
   202   10.8  2.7  1.3  chr20             49146551 49146625  (6054707) + DNA-TA-4_DR       DNA/TcMar              4647   4722  (5073) 1859117 *
   809    4.2  0.0  0.0  chr20             49146565 49146939  (6054393) + (TAA)n            Simple_repeat             1    375     (0) 1859118 *
  1917   16.4  5.8  6.8  chr20             49146784 49147319  (6054013) C DNA9-3_DR         DNA/MULE-MuDR?       (9521)   1858    1328 1859119 *
  2061   14.1  4.8  6.2  chr20             49146862 49147321  (6054011) C DNA6-6_DR         DNA                  (3999)   7282    6829 1859120 *
  2862    2.2  0.0  3.9  chr20             49146953 49147322  (6054010) + HE2_DR            SINE/tRNA-V-RTE           8    363     (0) 1859121  
   818   17.7  1.4  5.7  chr20             49147140 49147219  (6054113) C MuDR-2_DR         DNA/MULE-MuDR        (4894)  19039   18830 1859122 *
   854   10.9  1.4  0.7  chr20             49147220 49147358  (6053974) + Mariner-N5C_DR    DNA/TcMar              3348   3487  (4434) 1859123 *
  4226    7.4  0.2  2.3  chr20             49147339 49147920  (6053412) C SINE3-1a          SINE/5S-Deu-L2          (0)    570       1 1859124  
   215   14.8 14.6  1.9  chr20             49148206 49148253  (6053079) C DNA-8-11B_DR      DNA/hAT-Blackjack       (1)   1219    1166 1859125  
  5695    8.8  1.0  0.5  chr20             49148274 49149087  (6052245) + Mariner-N24_DR    DNA/TcMar-ISRm11        540   1357     (0) 1859126  
   422   19.4  1.0  1.0  chr20             49149088 49149176  (6052156) C EnSpm-N11_DR      DNA/CMC-EnSpm        (3804)   1549    1461 1859127 *
  2684    7.4  4.6  0.7  chr20             49149091 49149500  (6051832) + Mariner-N38_DR    DNA/TcMar-Tc1           122    547     (0) 1859128  
   261   16.4  0.0  3.2  chr20             49149450 49149460  (6051872) + EnSpm-N13_DR      DNA/CMC-EnSpm          8144   8164 (13985) 1859129 *
   224   21.7  0.0  0.0  chr20             49149461 49149506  (6051826) C Helitron-N3_DR    RC/Helitron          (1436)   1580    1535 1859130 *
   244   16.4  1.8  1.8  chr20             49149471 49149526  (6051806) + Merlin-1_DR       DNA/Merlin             2146   2201  (8326) 1859131  
   206   11.1  0.0  0.0  chr20             49150526 49150552  (6050780) C EnSpm-N10_DR      DNA/CMC-EnSpm        (5172)   4136    4110 1859132  
  1228   17.0  9.2  3.4  chr20             49150562 49150865  (6050467) C DNA25TWA2_DR      DNA                   (282)    520     200 1859133  
  3575    9.6 18.4  2.2  chr20             49150906 49151577  (6049755) + TDR13B2           DNA                       1    779     (0) 1859134  
   962   17.8  0.0  0.0  chr20             49151582 49151750  (6049582) C DNA25TWA2_DR      DNA                   (633)    169       1 1859133  
   869   23.8 19.0  0.7  chr20             49152182 49152533  (6048799) + TDR13E            DNA                       1    416   (264) 1859135  
  4272    8.4  7.7  0.2  chr20             49152687 49153284  (6048048) + Harbinger-N9_DR   DNA/PIF-Harbinger         1    643     (0) 1859136  
  2473   11.7  1.8 15.2  chr20             49153288 49153802  (6047530) C HarbingerN2_DR    DNA/PIF-Harbinger       (0)    674     220 1859137  
   233   27.1  9.3  0.0  chr20             49153996 49154102  (6047230) + SAT-18_DR         Satellite               676    792  (2673) 1859138 *
   878   19.9  4.7  0.5  chr20             49154012 49154203  (6047129) + TDR13E            DNA                     481    680     (0) 1859139  
   252   26.2  5.8 11.1  chr20             49154197 49154226  (6047106) + TE-X-13_DR        Unknown                1094   1273  (1152) 1859140 *
   529   17.1 11.3  7.9  chr20             49154227 49154376  (6046956) C ANGEL             DNA/Kolobok             (0)    309     155 1859141  
  3083    2.7  0.0  0.0  chr20             49154377 49154745  (6046587) C Merlin-N1_DR      DNA/Merlin              (0)    369       1 1859142  
   288   11.9  5.6  5.6  chr20             49154781 49154851  (6046481) + DNA8-26_DR        DNA                     613    683  (3847) 1859143  
   201   24.7  1.3  2.7  chr20             49154839 49154851  (6046481) C CryptonV-2_DR     DNA/Crypton-V       (14494)   7317    7246 1859144 *
   306   16.7  0.0  0.0  chr20             49154852 49154911  (6046421) + Kolobok-N10_DR    DNA/Kolobok             584    643     (0) 1859145  
   778   26.5  0.4  7.5  chr20             49155217 49157214  (6044118) + (TGGA)n           Simple_repeat             1   1855     (0) 1859146  
   268   17.4  0.0  0.0  chr20             49157248 49157293  (6044039) + (ACTG)n           Simple_repeat             4     49     (0) 1859147  
   201   23.8 10.9  1.4  chr20             49157561 49157624  (6043708) + DNA-5-8F_DR       DNA/hAT-hAT5              1     70   (400) 1859148  
   287   26.4  4.0  0.8  chr20             49158054 49158097  (6043235) + DNA-8-9_DR        DNA/hAT-Ac             2811   2938   (779) 1859149  
   336   20.0  2.5  0.0  chr20             49158098 49158177  (6043155) + hAT-N171_DR       DNA/hAT-hAT5            681    762     (0) 1859150  
   229   28.6  0.0  1.1  chr20             49158217 49158233  (6043099) + hAT-N202_DR       DNA/hAT-Tip100          570    630  (1255) 1859151  
   229   20.3  1.4  0.0  chr20             49158234 49158302  (6043030) + EnSpm-N47_DR      DNA/CMC-EnSpm?         2127   2196   (821) 1859152  
  1312    9.7 22.8  0.0  chr20             49158325 49158561  (6042771) C hAT-N42_DR        DNA/hAT-Ac            (421)    292       2 1859153  
   295   19.1 11.1  1.0  chr20             49158562 49158645  (6042687) C Mariner-N31_DR    DNA/TcMar-Tc1         (178)    362     270 1859154 *
   369   15.6 11.7  0.0  chr20             49158577 49158653  (6042679) + ASAT_CY           Satellite                73    158   (104) 1859155 *
   476   19.0  4.3  0.0  chr20             49158633 49158748  (6042584) C DNA-TA-4_DR       DNA/TcMar            (5103)   4692    4572 1859156 *
  2309    6.5  5.9  0.0  chr20             49158663 49158986  (6042346) C SINE2-3_DR        SINE/tRNA-V-RTE         (0)    368      26 1859157  
   219   33.3  1.9  0.9  chr20             49159325 49159430  (6041902) C SAT-22_DR         Satellite            (1328)    802     696 1859158 *
  1196   19.5 29.0  2.1  chr20             49159409 49160098  (6041234) + Kolobok-N16_DR    DNA/Kolobok?            371   1242     (0) 1859159  
   352   21.1  0.0  0.0  chr20             49160160 49160254  (6041078) C ASAT_CY           Satellite             (167)     95       1 1859160  
   231   14.7  0.0 11.3  chr20             49160194 49160262  (6041070) + EnSpm-N47_DR      DNA/CMC-EnSpm?         2359   2420   (597) 1859161 *
 21296    5.2  4.2  8.1  chr20             49160279 49163621  (6037711) + EnSpm-N36_DR      DNA/CMC-EnSpm             1   3225     (0) 1859162  
   234   17.9 19.4  0.0  chr20             49163622 49163686  (6037646) + hAT-N202_DR       DNA/hAT-Tip100          885    962   (923) 1859163  
  1160   13.4  7.6  0.4  chr20             49164027 49164251  (6037081) C DNA-2-30B_DR      DNA                     (1)    412     172 1859164  
   416   14.7  0.0  3.7  chr20             49164353 49164365  (6036967) + EnSpm-6N1_DR      DNA/CMC-EnSpm          4454   4463  (4773) 1859165  
  5488    3.8 14.0  0.3  chr20             49164366 49165108  (6036224) C TZF28B            DNA/TcMar-Tc1           (0)   1614     770 1859166  
   747    2.3  0.0  0.0  chr20             49165108 49165192  (6036140) C TZF28B            DNA/TcMar-Tc1        (1190)    424     340 1859166 *
  4175    6.8  2.9  0.2  chr20             49165193 49165748  (6035584) C HATN3_DR          DNA/hAT-Tip100          (0)    571       1 1859167  
   947    9.9  4.6  1.3  chr20             49165749 49165901  (6035431) C TZF28B            DNA/TcMar-Tc1        (1267)    347     190 1859166  
  3736    5.0 10.6  0.5  chr20             49165902 49166420  (6034912) + HATN3_DR          DNA/hAT-Tip100            1    571     (0) 1859168  
  1200    8.3  2.5  3.0  chr20             49166421 49166618  (6034714) + TZF28B            DNA/TcMar-Tc1          1418   1614     (0) 1859169  
   208   22.0  3.3  3.3  chr20             49166973 49167033  (6034299) + hAT-30_DR         DNA/hAT-Ac             1534   1594  (2134) 1859170  
   352    5.8  1.6  6.6  chr20             49167312 49167439  (6033893) + Dada-U6_DR        DNA/Dada               7071   7192  (1771) 1859171 *
   530    3.6  0.0  0.0  chr20             49167333 49167443  (6033889) C Helitron-4_DR     RC/Helitron         (19925)  11943   11833 1859172  
   457   11.9  4.0  0.0  chr20             49167340 49167354  (6033978) C MuDR-2_DR         DNA/MULE-MuDR        (7480)  16453   16370 1859173 *
   505    7.0  0.0  4.0  chr20             49167355 49167459  (6033873) + Helitron-2_DR     RC/Helitron           11764  11864 (15548) 1859174 *
  3352    9.2  0.8  3.9  chr20             49167367 49167866  (6033466) C Merlin-1_DR       DNA/Merlin           (8904)   1623    1139 1859175  
  2064    9.8  7.2  0.0  chr20             49167846 49168174  (6033158) C L2-1_DR           LINE/L2               (966)   4019    3691 1859176 *
  1076   14.8 13.8  0.0  chr20             49168171 49168380  (6032952) C ERV1-N2-LTR_DR    LTR                   (555)    239       1 1859177 *
  1208   13.1  0.8  7.3  chr20             49168793 49169055  (6032277) + DNA6-1_DR         DNA/hAT-hAT5            903   1149     (0) 1859178  
   274   15.7  1.8 21.1  chr20             49169167 49169188  (6032144) + CryptonV-N5_DR    DNA/Crypton-V         20056  20059  (4478) 1859179  
   642    4.6  0.0  5.7  chr20             49169189 49169281  (6032051) + DNA-5-7_DR        DNA/hAT-hAT5              1     88   (586) 1859180  
  4279    9.7  1.4  8.8  chr20             49169284 49170006  (6031326) C HarbingerN2_DR    DNA/PIF-Harbinger       (0)    674       1 1859181  
   491    4.9 15.8  1.1  chr20             49170011 49170092  (6031240) + DNA-5-7_DR        DNA/hAT-hAT5             93    186   (488) 1859182  
   989   13.7 40.4  0.2  chr20             49170094 49170385  (6030947) C DNA-3-3_DR        DNA                   (941)    409       1 1859183  
  7021    8.9  8.6  1.1  chr20             49170388 49171443  (6029889) + DNAX-10_DR        DNA                       1   1135     (6) 1859184  
   311   14.6  0.0  0.0  chr20             49171443 49171490  (6029842) + DNA-TA-8_DR       DNA                    1261   1308     (0) 1859185 *
   739   11.1 22.7  0.5  chr20             49171492 49171663  (6029669) C EnSpm-N32_DR      DNA/CMC-EnSpm         (296)    210       1 1859186  
  1115   15.4  3.3  0.0  chr20             49171981 49172162  (6029170) + DNA8-17_DR        DNA/hAT-Tip100         1300   1487   (326) 1859187  
   539   22.2  6.8  5.2  chr20             49171998 49172187  (6029145) C CryptonV-N4_DR    DNA/Crypton-V        (5629)   7864    7672 1859188 *
   391    8.1 13.3  1.2  chr20             49172153 49172227  (6029105) C TDR19             DNA/hAT               (201)    204     121 1859189 *
  9546    3.0  0.0  3.0  chr20             49172229 49173406  (6027926) C Harbinger3N_DR    DNA/PIF-Harbinger       (0)   1144       1 1859190  
   953    7.3  0.0  0.0  chr20             49173407 49173528  (6027804) C TDR19             DNA/hAT               (283)    122       1 1859189  
   262   21.8  4.9  3.3  chr20             49173455 49173548  (6027784) C DNA-6-N5B_DR      DNA                  (1710)   1813    1727 1859191 *
  1002   15.2  8.2  0.9  chr20             49173520 49173655  (6027677) + HE1_DR1           SINE/tRNA-V-RTE         165    315    (87) 1859192  
   234   16.7 14.3  0.0  chr20             49173656 49173739  (6027593) C TDR9              DNA                     (0)    208     113 1859193 *
   318   19.8  3.3  6.7  chr20             49173713 49173804  (6027528) + DNA-8-28_DR       DNA/hAT-Tip100?         160    248   (334) 1859194  
  8144    7.0  5.6  1.1  chr20             49173821 49175002  (6026330) C LOOPERN1_DR       DNA/Kolobok-T2          (0)   1234       1 1859195  
  1024   19.9  3.1  7.5  chr20             49175003 49175294  (6026038) + DNA-8-28_DR       DNA/hAT-Tip100?         263    542    (40) 1859196  
   288   13.1  0.0  0.0  chr20             49175530 49175590  (6025742) + HATN11B_DR        DNA/hAT                 418    478   (212) 1859197 *
   443   11.8  0.1  0.0  chr20             49175542 49175644  (6025688) C EnSpm-7_DR        DNA/CMC-EnSpm        (3852)   7182    7087 1859198  
   801   17.4  4.2  0.0  chr20             49175690 49175833  (6025499) + Harbinger-4N1B_DR DNA/PIF-Harbinger         2    151  (1012) 1859199  
   696   23.5  3.7  0.0  chr20             49175834 49175849  (6025483) + ENSPM-6_DR        DNA/CMC-EnSpm          6624   6789 (25827) 1859200 *
  1016    7.3  2.9  0.0  chr20             49175843 49175979  (6025353) + SINE2-3_DR        SINE/tRNA-V-RTE         228    368     (0) 1859201  
   674   17.3  0.7  4.1  chr20             49175855 49176005  (6025327) + DNA8-10_DR        DNA/hAT-Ac             3728   3873   (145) 1859202 *
  1226    9.5  0.0  1.2  chr20             49175976 49176146  (6025186) + Harbinger-4N1B_DR DNA/PIF-Harbinger       152    320   (843) 1859203  
   670   16.8  3.5  6.6  chr20             49175980 49176014  (6025318) C DNA6-6_DR         DNA                  (4314)   6967    6801 1859204 *
  5142    5.6  4.4  1.8  chr20             49176147 49176889  (6024443) C hAT-N168_DR       DNA/hAT-Charlie         (0)   1856    1095 1859205  
  1453   19.9  3.5 10.8  chr20             49176857 49176886  (6024446) + EnSpm-15_DR       DNA/CMC-EnSpm           913   1145 (10309) 1859206 *
  2679    8.5  1.3  0.8  chr20             49176887 49177265  (6024067) C DNA6-6_DR         DNA                  (6719)   4562    4182 1859207  
  1595   12.2  2.4  7.9  chr20             49176965 49177470  (6023862) C DNA9-3_DR         DNA/MULE-MuDR?       (1470)   9909    9430 1859208 *
  1453   19.9  3.5 10.8  chr20             49177266 49177284  (6024048) + EnSpm-15_DR       DNA/CMC-EnSpm          1146   1312 (10142) 1859206 *
   808    7.6  1.0  0.8  chr20             49177441 49177573  (6023759) C hAT-25N1_DR       DNA/hAT-Charlie       (325)    680     559 1859205  
   427   11.7  0.0  0.0  chr20             49177580 49177656  (6023676) C hAT-N168_DR       DNA/hAT-Charlie      (1523)    333     257 1859209  
   902   13.6  6.3  0.5  chr20             49177661 49177830  (6023502) + EnSpm-15_DR       DNA/CMC-EnSpm          9206   9362  (2092) 1859210  
   277   20.0  2.6  3.9  chr20             49177792 49177808  (6023524) C DNA8-17_DR        DNA/hAT-Tip100       (1067)    746     671 1859211 *
   459    3.3  0.0  0.0  chr20             49177809 49177868  (6023464) C hAT-N145_DR       DNA/hAT-Ac            (776)    815     756 1859212  
   229    8.3  8.3  0.0  chr20             49177999 49178034  (6023298) + L2-36_DRe         LINE/L2                1700   1738    (41) 1859213  
  1112    6.7  0.0  0.0  chr20             49178044 49178507  (6022825) + (TTCA)n           Simple_repeat             1    463     (0) 1859214 *
  1927   17.7  1.5  9.4  chr20             49178452 49178863  (6022469) C EnSpm-6N1_DR      DNA/CMC-EnSpm        (2807)   6429    6048 1859215 *
  2432   11.8  0.3  2.1  chr20             49178504 49178883  (6022449) C DNA8-17_DR        DNA/hAT-Tip100        (147)   1666    1294 1859216  
   894   27.2  2.1  0.8  chr20             49178508 49178547  (6022785) + hAT-N22_DR        DNA/hAT-Ac              386    829   (909) 1859217 *
   594   20.3  0.0  7.6  chr20             49178746 49178900  (6022432) C DNA2-16_DR        DNA                  (9891)   8160    8017 1859218  
  1996   12.2 19.1  1.5  chr20             49179252 49179660  (6021672) + LOOPERN4B_DR      DNA/Kolobok-T2            1    480    (23) 1859219  
   276    8.6  0.5  0.0  chr20             49179684 49179697  (6021635) + EnSpm-6N1_DR      DNA/CMC-EnSpm          6552   6574  (2662) 1859220  
   241    2.3  0.0  0.0  chr20             49179698 49179740  (6021592) C Helitron-4_DR     RC/Helitron         (18341)  13527   13485 1859221  
   215   13.8  0.0  0.0  chr20             49179705 49179762  (6021570) + Dada-tL_DR        DNA/Dada               4746   4803  (5604) 1859222 *
   276    8.6  0.5  0.0  chr20             49179741 49179755  (6021577) + EnSpm-6N1_DR      DNA/CMC-EnSpm          6575   6602  (2634) 1859220  
   254   23.1  6.8  0.8  chr20             49180440 49180557  (6020775) + Nimb-7_DR         LINE/I                 2170   2294     (0) 1859223  
   316   13.7  4.8  8.4  chr20             49180657 49180840  (6020492) + (TTAAG)n          Simple_repeat             1    328   (824) 1859224  
   229   16.1  4.6  7.1  chr20             49180841 49181014  (6020318) + (TAAAG)n          Simple_repeat             4    173     (0) 1859225  
   316   13.7  4.8  8.4  chr20             49181015 49181367  (6019965) + (TTAAG)n          Simple_repeat           329    959   (193) 1859224  
   274   15.7  2.6 14.2  chr20             49181368 49181677  (6019655) + (TAATG)n          Simple_repeat             1    274     (0) 1859226  
   243   14.0  5.1  6.9  chr20             49181573 49181748  (6019584) + (TAAAG)n          Simple_repeat             4    176     (0) 1859227 *
   316   13.7  4.8  8.4  chr20             49181749 49181852  (6019480) + (TTAAG)n          Simple_repeat           960   1152     (0) 1859224  
  7998    6.8  8.1  4.3  chr20             49182734 49183970  (6017362) C TE-X-1B_DR        DNA                    (36)   1373      92 1859228  
  1062   18.4 20.5  0.3  chr20             49183993 49184314  (6017018) C HarbingerN7_DR    DNA/PIF-Harbinger      (73)    405      19 1859229  
   239   14.6  3.5  5.3  chr20             49184506 49184563  (6016769) C Zisupton-1_DR     DNA/Zisupton         (9002)    627     571 1859230 *
   269   12.5  0.0  4.2  chr20             49184517 49184566  (6016766) + EnSpm-N3B_DR      DNA/CMC-EnSpm          1030   1077  (2657) 1859231  
  2681   15.1  1.7  1.7  chr20             49184571 49185034  (6016298) C TDR13B            DNA                   (299)    464       1 1859232  
   250   11.8  0.0  5.9  chr20             49185036 49185089  (6016243) + ENSPM-6_DR        DNA/CMC-EnSpm         26123  26173  (6443) 1859233  
   227   11.1  2.8  0.0  chr20             49185154 49185189  (6016143) + ENSPM-6_DR        DNA/CMC-EnSpm         26343  26379  (6237) 1859234 *
  2007    6.2 11.7  0.9  chr20             49185184 49185491  (6015841) C SINE2-3_DR        SINE/tRNA-V-RTE         (2)    366      26 1859235  
   255   18.1  0.0 12.5  chr20             49185489 49185551  (6015781) C Helitron-2_DR     RC/Helitron         (15237)  12175   12120 1859236 *
   423    7.1  0.0  0.0  chr20             49185494 49185549  (6015783) C EnSpm-17_DR       DNA/CMC-EnSpm        (6515)   2761    2706 1859237  
   313   16.4  0.0  3.3  chr20             49185496 49185558  (6015774) + Merlin-2_DR       DNA/Merlin             7358   7418  (6503) 1859238 *
   250   18.9  0.0 12.9  chr20             49185550 49185569  (6015763) + EnSpm-15_DR       DNA/CMC-EnSpm          9968  10034  (1420) 1859239 *
   245   25.3  2.2  3.4  chr20             49186025 49186114  (6015218) C Merlin-2_DR       DNA/Merlin           (6493)   7428    7340 1859240  
   238   22.2  0.0  7.3  chr20             49186055 49186127  (6015205) C DNA7-N1_DR        DNA/Zisupton         (2109)   8308    8241 1859241 *
   565    9.7 28.2  7.5  chr20             49186107 49186262  (6015070) C ANGEL             DNA/Kolobok           (121)    188       3 1859242  
   298   22.6  0.0  0.0  chr20             49186209 49186270  (6015062) + IS3EU-4_DR        DNA/IS3EU              4525   4586 (10443) 1859243 *
   474   22.4  6.9  0.7  chr20             49186273 49186416  (6014916) + Helitron-4_DR     RC/Helitron           16303  16455 (15413) 1859244 *
  1877   10.1  6.7  1.3  chr20             49186293 49186592  (6014740) C SINE2-3_DR        SINE/tRNA-V-RTE         (4)    364      49 1859245  
   829   11.7 43.3  0.3  chr20             49186655 49186894  (6014438) + hAT-N53B_DR       DNA/hAT-Ac             2070   2412  (1765) 1859246  
  1599    5.4 14.3  0.0  chr20             49186961 49187183  (6014149) C HATN8_DR          DNA/Zisupton            (0)    255       1 1859247  
  1304    8.5  9.7  0.8  chr20             49187681 49187906  (6013426) + DNA-4-4_DR        DNA/Zator                 1    246   (434) 1859248  
   296   19.7  5.0  5.0  chr20             49187875 49187954  (6013378) + Helitron-2_DR     RC/Helitron           21871  21950  (5462) 1859249 *
  2223   11.2  0.6  0.0  chr20             49187908 49188227  (6013105) + SINE2-4_DR        SINE/tRNA-V-RTE          47    368     (3) 1859250  
   904   14.7  4.9  3.4  chr20             49188225 49188428  (6012904) + hAT-N137_DR       DNA/hAT-Ac             2529   2735   (836) 1859251 *
  1288   22.3 12.2  3.6  chr20             49188228 49188391  (6012941) C DNA8-23_DR        DNA                  (4508)   2231    1708 1859252  
   941    8.9  8.3  0.0  chr20             49188391 49188547  (6012785) + DNA-4-4_DR        DNA/Zator               511    680     (0) 1859253 *
  2940    4.7  6.8  0.0  chr20             49188578 49188958  (6012374) + DNA-2-2_DR        DNA                       1    407     (0) 1859254  
   350   14.4  0.0  8.0  chr20             49189522 49189642  (6011690) C hAT-13_DR         DNA/hAT-Tip100        (266)   2536    2425 1859255 *
   623    2.1  0.0  0.0  chr20             49189551 49189647  (6011685) + (TCTA)n           Simple_repeat             3     99     (0) 1859256  
   263   14.9  2.9  4.3  chr20             49189597 49189666  (6011666) C Polinton-4_DR     DNA/Maverick         (7436)  12851   12783 1859257 *
  1024   19.1 24.3  1.0  chr20             49190467 49190779  (6010553) C DNA-8-9_DR        DNA/hAT-Ac           (1252)   2467    2083 1859258 *
  1448   15.6  7.1  1.1  chr20             49190507 49190772  (6010560) + SINE2-5_DR        SINE/tRNA-V-RTE           1    282     (0) 1859259  
   956   18.6 25.5  4.6  chr20             49190773 49190906  (6010426) C EnSpm-15_DR       DNA/CMC-EnSpm        (2092)   9362    8883 1859260  
   660    9.0  5.0  0.0  chr20             49190949 49191048  (6010284) + Rex1-19_DRe       LINE/Rex-Babar          311    415  (1251) 1859261  
  4453   13.7  3.2  1.9  chr20             49191052 49191950  (6009382) C Tx1-19_DR         LINE/L1-Tx1             (5)   5376    4466 1859262  
   383    8.2  2.7  0.0  chr20             49192131 49192192  (6009140) C Kolobok-N16B_DR   DNA/Kolobok?          (295)    848     746 1859263  
  1514   16.3 11.6  2.8  chr20             49192200 49192622  (6008710) + Sola2-N2_DR       DNA/Sola-2              879   1337  (2696) 1859264  
  1121   14.8 19.5  0.4  chr20             49192608 49192838  (6008494) + DNA-3-6_DR        DNA/Zator?              311    585     (0) 1859265 *
   567   20.2  5.0 25.1  chr20             49192839 49192958  (6008374) + DNA-TA-4_DR       DNA/TcMar              9407   9474   (321) 1859266 *
   751   13.7  1.8  6.1  chr20             49192790 49192960  (6008372) C CryptonV-N3_DR    DNA/Crypton-V        (3974)  16689   16526 1859267 *
  1875   16.9  0.0  1.6  chr20             49192959 49193267  (6008065) C HarbingerN6_DR    DNA/PIF-Harbinger       (6)    387      84 1859268  
   812    8.5 37.5  0.0  chr20             49193268 49193443  (6007889) C TDR12             DNA                     (0)    242       1 1859269  
   502   15.7  0.0  1.2  chr20             49193444 49193522  (6007810) C HarbingerN6_DR    DNA/PIF-Harbinger     (314)     79       2 1859268  
  1173   15.7  7.5  1.5  chr20             49193523 49193766  (6007566) C Kolobok-N16B_DR   DNA/Kolobok?          (361)    782     524 1859263  
  3089    5.2  2.6  0.0  chr20             49193789 49194171  (6007161) C HarbingerN6_DR    DNA/PIF-Harbinger       (0)    393       1 1859270  
  1421   20.9  9.3  3.6  chr20             49194191 49194641  (6006691) C Kolobok-N16B_DR   DNA/Kolobok?          (657)    486      11 1859263  
   457   25.8  4.4  4.4  chr20             49194711 49194868  (6006464) C EnSpm-N46_DR      DNA/CMC-EnSpm?       (1510)   2230    2073 1859271  
   266   10.7  0.0  0.4  chr20             49194981 49195018  (6006314) C TDR19             DNA/hAT-Charlie       (197)    199     163 1859272  
   678    3.5  0.0  0.0  chr20             49195019 49195103  (6006229) C hAT-N68_DR        DNA/hAT-Ac              (0)   3032    2948 1859273  
  3148    9.3  3.1 10.2  chr20             49195114 49195733  (6005599) C hAT-N36_DR        DNA/hAT?              (819)    921     342 1859274  
  8200    4.5  7.0  0.5  chr20             49195737 49196821  (6004511) + TDR8              DNA/PIF-Harbinger         1   1155     (0) 1859275  
   310    5.3  0.0  0.0  chr20             49196789 49196826  (6004506) C Harbinger-2_DR    DNA/PIF-Harbinger    (4289)     38       1 1859276 *
   340   12.9  0.0 13.9  chr20             49196827 49196914  (6004418) C hAT-N36_DR        DNA/hAT?             (1396)    344     268 1859274 *
  1408    4.7  0.0  0.0  chr20             49196914 49197085  (6004247) C HATN8_DR          DNA/Zisupton           (83)    172       1 1859277  
   935    9.9  2.3  0.0  chr20             49197086 49197216  (6004116) C TDR19C            DNA/hAT-Charlie       (262)    134       1 1859272 *
   970   18.3  0.0  2.1  chr20             49197086 49197108  (6004224) C piggyBac-N13B_DR  DNA/PiggyBac          (472)    929     739 1859278  
   314   25.1  0.0  6.2  chr20             49197142 49197226  (6004106) + ENSPM-6_DR        DNA/CMC-EnSpm         19585  19664 (12952) 1859279 *
   421   19.7  0.0  0.0  chr20             49197157 49197227  (6004105) + TDR19C            DNA/hAT-Charlie         135    205   (191) 1859280  
   371   21.8  6.6  4.3  chr20             49197161 49197251  (6004081) C hAT-N22B_DR       DNA/hAT-Ac            (522)    857     765 1859281 *
   369   28.1  1.6  6.7  chr20             49197228 49197282  (6004050) + DNA6-10_DR        DNA                    2753   2872  (3834) 1859282 *
  5419   13.0  1.9 13.7  chr20             49197285 49198414  (6002918) + Harbinger3N_DR    DNA/PIF-Harbinger         1   1013   (131) 1859283  
  5846    7.3  0.9  0.1  chr20             49198415 49199194  (6002138) C DNA2-2_DR         DNA                     (0)    786       1 1859284  
   970    6.8  2.3  0.0  chr20             49199196 49199328  (6002004) + Harbinger3_DR     DNA/PIF-Harbinger      3464   3599     (0) 1859285  
   290   30.9  0.0  0.0  chr20             49199482 49199575  (6001757) C EnSpm-N40_DR      DNA/CMC-EnSpm        (1977)   3417    3324 1859286 *
  1467    8.4  2.0  0.0  chr20             49199495 49199697  (6001635) + DNA2-16_DR        DNA                   13834  14040  (4011) 1859287  
  1334   13.0  9.6  1.6  chr20             49199827 49200108  (6001224) C EnSpm-N21_DR      DNA/CMC-EnSpm          (22)    457     154 1859288 *
  1932    6.5  0.4  0.0  chr20             49200107 49200352  (6000980) + SINE2-4_DR        SINE/tRNA-V-RTE         120    366     (5) 1859289  
   250   24.8  5.8  6.7  chr20             49200262 49200382  (6000950) + CryptonV-1_DR     DNA/Crypton-V          2605   2724 (15149) 1859290 *
   407   17.1  1.3  0.0  chr20             49200378 49200453  (6000879) + Rex1-31_DRe       LINE/Rex-Babar         3433   3509    (24) 1859291  
   209    8.8  0.0  2.9  chr20             49200598 49200632  (6000700) + DNA-8-30_DR       DNA/hAT-Ac                1     34   (988) 1859292  
  4066    3.8  4.2  0.9  chr20             49200643 49201207  (6000125) C L1-106_DR         LINE/L1                (15)   1285     702 1859293  
  1115   11.7 14.6  2.2  chr20             49201208 49201487  (5999845) + DNA-8-30_DR       DNA/hAT-Ac               26    339   (683) 1859294  
  1618   11.3  3.3  0.7  chr20             49201502 49201777  (5999555) C hAT-N188_DR       DNA/hAT-hAT5          (398)   1570    1288 1859295  
  1011   21.2  4.1 15.6  chr20             49201777 49202167  (5999165) C CryptonV-N5_DR    DNA/Crypton-V        (3647)  20890   20539 1859296 *
  2583   11.6  6.7  2.8  chr20             49201875 49202325  (5999007) + Kolobok-1N1_DR    DNA/Kolobok-T2          389    856   (567) 1859297  
  9019    1.8  0.9  0.8  chr20             49202326 49203387  (5997945) C hAT-N165B_DR      DNA/hAT-Ac              (0)   1064       1 1859298  
   796    5.4  5.4  0.0  chr20             49203388 49203496  (5997836) + Kolobok-1N1_DR    DNA/Kolobok-T2          849    963   (460) 1859299  
  3342   10.3 47.2  1.0  chr20             49204694 49205679  (5995653) C DNA-1-7_DR        DNA/PIF-Harbinger       (1)   1437       1 1859300  
   220   18.6  1.8  5.5  chr20             49205874 49205895  (5995437) C hAT-N44B_DR       DNA/hAT-Tip100        (325)   1276    1257 1859301  
  1366   16.1 20.2  1.4  chr20             49205896 49206316  (5995016) C hAT-N38_DR        DNA/hAT-hAT6            (0)   1029     531 1859302  
  2956    6.4  1.5  1.3  chr20             49206334 49206730  (5994602) + SINE3-1a          SINE/5S-Deu-L2           43    440   (130) 1859303  
  1441   15.6 15.4  1.4  chr20             49206752 49207063  (5994269) C hAT-N38_DR        DNA/hAT-hAT6          (674)    355       1 1859302  
   252   18.5  2.1 10.1  chr20             49207065 49207160  (5994172) + Helitron-2_DR     RC/Helitron            4875   4963 (22449) 1859304  
 11993    1.6  3.1  0.1  chr20             49207182 49208589  (5992743) C DNA8-9_DR         DNA/hAT-Ac              (0)   1451       1 1859305  
   326    7.6  3.0  1.5  chr20             49208590 49208649  (5992683) + TDR9              DNA                     136    196    (12) 1859306 *
  2246   11.2  5.2  0.6  chr20             49208592 49208940  (5992392) C SINE2-4_DR        SINE/tRNA-V-RTE         (0)    371       7 1859307  
   252   22.7 12.4  0.0  chr20             49209839 49209935  (5991397) + ANGEL             DNA/Kolobok               7    115   (194) 1859308  
   694   21.2 16.3  2.4  chr20             49209952 49210135  (5991197) C DNA-N19_DR        DNA                     (0)    663     455 1859309  
 10534    2.6  9.0  0.2  chr20             49210163 49211496  (5989836) + DNA8-9_DR         DNA/hAT-Ac                1   1451     (0) 1859310  
  1702   19.2  2.7  0.9  chr20             49211504 49211839  (5989493) C DNA-N19_DR        DNA                   (320)    343       2 1859309  
   333   30.5  0.0  0.0  chr20             49211843 49211924  (5989408) C Harbinger-N9_DR   DNA/PIF-Harbinger       (0)    643     562 1859311  
   368   21.2  0.0  0.0  chr20             49211941 49212006  (5989326) C DNA-N19_DR        DNA                   (592)     71       6 1859312 *
   763   24.3  4.4  1.1  chr20             49212000 49212182  (5989150) C DNA-N19_DR        DNA                   (474)    189       1 1859313  
   361   25.0  2.5  0.0  chr20             49212185 49212264  (5989068) C Harbinger-N9_DR   DNA/PIF-Harbinger       (0)    643     562 1859314 *
   398   21.4  9.5  0.0  chr20             49212263 49212346  (5988986) C DNA-N19_DR        DNA                   (566)     97       6 1859315 *
   775   23.0  6.2  0.5  chr20             49212340 49212518  (5988814) C DNA-N19_DR        DNA                   (474)    189       1 1859316  
   257   35.4  0.0  0.0  chr20             49212521 49212602  (5988730) C Harbinger-N9_DR   DNA/PIF-Harbinger       (0)    643     562 1859317  
   812   18.8  4.2  4.8  chr20             49212658 49212847  (5988485) C DNA-N19_DR        DNA                   (474)    189       1 1859318  
   423   22.1  0.0  2.3  chr20             49212927 49213014  (5988318) C DNA-N19_DR        DNA                   (577)     86       1 1859319  
   324   32.1  0.0  0.0  chr20             49213017 49213097  (5988235) C Harbinger-N9_DR   DNA/PIF-Harbinger       (0)    643     563 1859320  
   295   25.8  0.0  0.0  chr20             49213115 49213180  (5988152) C DNA-N19_DR        DNA                   (592)     71       6 1859321 *
   799   23.6  4.5  0.5  chr20             49213172 49213350  (5987982) C DNA-N19_DR        DNA                   (472)    191       6 1859322  
   851   19.8  5.8  0.6  chr20             49213351 49213523  (5987809) C DNA-N19_DR        DNA                   (481)    182       1 1859322  
   235   32.1  1.2  1.2  chr20             49213526 49213607  (5987725) C Harbinger-N9_DR   DNA/PIF-Harbinger       (0)    643     562 1859323 *
   333   20.3  3.0  7.2  chr20             49213606 49213706  (5987626) C DNA-N19_DR        DNA                   (566)     97       1 1859324 *
   620   23.7 34.4  0.6  chr20             49213701 49213799  (5987533) C Harbinger-N9_DR   DNA/PIF-Harbinger       (0)    643     382 1859325  
   649   21.4  0.8  0.0  chr20             49213800 49213925  (5987407) C TE-X-8_DR         Unknown               (107)    377     251 1859326  
   391   21.2  0.0  0.0  chr20             49213922 49214006  (5987326) C CryptonV-1_DR     DNA/Crypton-V        (5410)  12463   12379 1859327 *
   620   23.7 34.4  0.6  chr20             49213926 49213950  (5987382) C Harbinger-N9_DR   DNA/PIF-Harbinger       (0)    381     310 1859325  
   201    4.3  0.0  0.0  chr20             49214794 49214839  (5986493) C DNA-2-32_DR       DNA/CMC-EnSpm?       (3154)   5628    5583 1859328 *
   213    9.3  0.0  0.0  chr20             49214806 49214848  (5986484) C EnSpm-16_DR       DNA/CMC-EnSpm        (9159)    625     583 1859329  
   248   19.6  0.0  0.0  chr20             49214860 49214910  (5986422) + DNA-1-11_DR       DNA                     314    364   (360) 1859330  
   546   15.9  0.0  0.0  chr20             49214938 49215025  (5986307) + hAT-N56_DR        DNA/hAT-Ac                1     88  (1066) 1859331 *
  3820    5.7  6.8  3.0  chr20             49215019 49215596  (5985736) + hAT-N56_DR        DNA/hAT-Ac              555   1153     (1) 1859332  
  1105    6.0  0.0  1.3  chr20             49215597 49215743  (5985589) + hAT-N138_DR       DNA/hAT-Ac             1442   1586     (0) 1859333  
   364    8.3  3.3  0.0  chr20             49215744 49215803  (5985529) + TDR24             DNA                     274    335   (109) 1859334 *
   392   27.3  0.0  3.0  chr20             49215762 49215897  (5985435) C Gypsy-31-LTR_DR   LTR/Gypsy             (774)    180      49 1859335 *
   542   16.9  1.2  1.2  chr20             49215780 49215795  (5985537) + Zisupton-6_DR     DNA/Zisupton           1133   1217 (20899) 1859336  
   579    6.1  0.7  5.3  chr20             49215796 49215816  (5985516) C DNA8-25_DR        DNA                  (3210)    757     712 1859337  
   586    7.5  0.0  1.2  chr20             49215817 49215897  (5985435) + L1-56_DR          LINE/L1                4841   4920    (62) 1859338  
   269   10.5  2.7  4.6  chr20             49215851 49215960  (5985372) C EnSpm-N36B_DR     DNA/CMC-EnSpm         (241)   3175    3068 1859339 *
  3537    7.9  0.2  8.0  chr20             49215869 49216459  (5984873) + Merlin-1_DR       DNA/Merlin             1055   1602  (8925) 1859340  
   579    6.1  0.7  5.3  chr20             49215898 49215934  (5985398) C DNA8-25_DR        DNA                  (3210)    711     625 1859337 *
   255   20.7  3.2 11.0  chr20             49215898 49215912  (5985420) C CryptonV-N5_DR    DNA/Crypton-V       (15243)   9260    9149 1859341 *
   542   16.9  1.2  1.2  chr20             49215935 49215947  (5985385) + Zisupton-6_DR     DNA/Zisupton           1218   1300 (20816) 1859336  
   269   19.4  9.2  0.6  chr20             49215948 49215973  (5985359) + EnSpm-22N2_DR     DNA/CMC-EnSpm          2328   2464  (3083) 1859342  
   350    8.9  0.0  0.0  chr20             49216395 49216473  (5984859) C EnSpm-N37_DR      DNA/CMC-EnSpm        (2321)   4326    4248 1859343  
   348    9.6  0.0  0.0  chr20             49216406 49216488  (5984844) + MuDR-2_DR         DNA/MULE-MuDR         16378  16460  (7473) 1859344 *
   327   13.9  9.7  1.5  chr20             49216489 49216529  (5984803) + EnSpm-N17_DR      DNA/TcMar              1928   2061  (3132) 1859345  
  1196   16.9  0.1  1.1  chr20             49217262 49217791  (5983541) + SAT-2_DR          Satellite                 1    557  (1015) 1859346  
   670    8.5  1.1  0.0  chr20             49217792 49217885  (5983447) C DNA-3-3_DR        DNA                  (1197)    153      59 1859347  
  1196   16.9  0.1  1.1  chr20             49217886 49218848  (5982484) + SAT-2_DR          Satellite               558   1571     (1) 1859346  
   231   13.4  0.0  6.7  chr20             49219661 49219708  (5981624) C hAT-N202_DR       DNA/hAT-Tip100        (957)    928     884 1859348  
   224   20.7  0.0  5.2  chr20             49219671 49219731  (5981601) C Mariner-N31_DR    DNA/TcMar-Tc1          (40)    500     443 1859349 *
  8602    6.5  0.7  0.2  chr20             49219732 49220845  (5980487) C TC1DR3            DNA/TcMar-Tc1           (0)   1225     106 1859350  
   735    8.6 25.2  9.3  chr20             49220847 49221052  (5980280) + DNA-6-N9_DR       DNA                     924   1159     (0) 1859351  
   897    8.9  2.2  0.0  chr20             49221063 49221197  (5980135) + DNA8-7_DR         DNA/hAT-Ac              443    580     (4) 1859352  
   238   19.8  0.0 15.9  chr20             49221108 49221197  (5980135) + EnSpm-17_DR       DNA/CMC-EnSpm          5175   5250  (4026) 1859353 *
   290   17.0  0.0  0.0  chr20             49221198 49221244  (5980088) + hAT-N58_DR        DNA/hAT-Ac                1     47   (761) 1859354 *
  1268   14.4 22.3  5.3  chr20             49221242 49221645  (5979687) + hAT-N58_DR        DNA/hAT-Ac              328    796    (12) 1859355  
   249   15.2  0.0  0.0  chr20             49221645 49221690  (5979642) + ASAT_CY           Satellite               215    260     (2) 1859356 *
  8829    8.5  6.6  1.4  chr20             49222172 49223514  (5977818) C hAT-N54_DR        DNA/hAT-Ac            (277)   1412       1 1859357  
  3228    6.4  0.2  2.1  chr20             49223515 49223939  (5977393) + Rex1-53_DR        LINE/Rex-Babar         1635   2051    (12) 1859358  
  1391    9.2  2.4 10.4  chr20             49224835 49225123  (5976209) C Tc1-4_DR          DNA/TcMar-Tc1           (1)   1571    1304 1859359  
  9730    3.2  1.4  2.1  chr20             49225124 49226335  (5974997) C Harbinger-4N1C_DR DNA/PIF-Harbinger       (0)   1206       3 1859360  
  1587   11.9  2.9  0.0  chr20             49226336 49226578  (5974754) C Tc1-4_DR          DNA/TcMar-Tc1         (264)   1308    1059 1859359  
  1843   10.0  1.9  0.0  chr20             49226579 49226838  (5974494) + L1-34_DR          LINE/L1                4896   5160   (648) 1859361  
  2340    9.6 11.9  0.2  chr20             49226839 49227234  (5974098) + DNA15TA1_DR       DNA/CMC-EnSpm             1    442     (0) 1859362  
  1577   13.9  4.1  1.3  chr20             49227235 49227488  (5973844) + L1-34_DR          LINE/L1                5157   5418   (390) 1859363  
  1209    7.2 28.1  0.0  chr20             49227490 49227724  (5973608) C DNA8-19_DR        DNA/Merlin              (2)    304       4 1859364  
  1083   14.2 16.0  2.5  chr20             49227727 49228051  (5973281) + L1-34_DR          LINE/L1                5409   5776    (32) 1859363  
  1291   10.9 10.9  0.0  chr20             49228087 49228296  (5973036) C Tc1-4_DR          DNA/TcMar-Tc1         (499)   1073     841 1859359  
   229   11.9  0.0  0.0  chr20             49228294 49228335  (5972997) + Tc1-4_DR          DNA/TcMar-Tc1          1525   1566     (6) 1859365 *
   500   17.0  1.7  4.4  chr20             49228393 49228509  (5972823) C Harbinger-N28_DR  DNA/PIF-Harbinger       (0)    662     549 1859366  
   440   17.4  2.9  4.0  chr20             49228622 49228723  (5972609) + DNA-2-7_DR        DNA/CMC-EnSpm           588    688   (941) 1859367 *
   939   20.6  0.7 31.6  chr20             49228633 49228857  (5972475) + Copia-11F_DR-LTR  LTR/Gypsy?               15    444     (1) 1859368  
  1401   19.7  1.5  4.9  chr20             49228858 49229194  (5972138) C Copia-11D_DR-LTR  LTR/Gypsy?            (150)    327       2 1859369  
   892   22.5  4.7  2.5  chr20             49229547 49229779  (5971553) + DNA-3-2B_DR       DNA/PIF-Harbinger         3    240   (592) 1859370  
  1365   12.8  1.8  0.0  chr20             49229943 49230160  (5971172) C hAT-N93_DR        DNA/hAT-Ac            (266)    243      22 1859371  
  3584    9.7  3.1  0.0  chr20             49230166 49230711  (5970621) + DNA-TA-1_DR       DNA/CMC-EnSpm             7    569   (243) 1859372  
  2055   16.2 12.1  6.0  chr20             49230712 49231247  (5970085) + DNA25TWA2_DR      DNA                       1    567   (235) 1859373  
 27645    1.0  0.4  0.5  chr20             49231248 49234538  (5966794) C EnSpm-14N1_DR     DNA/CMC-EnSpm           (0)   4185     970 1859374  
   220   17.9  0.0  0.0  chr20             49234529 49234567  (5966765) C CryptonV-N4_DR    DNA/Crypton-V        (8387)   5106    5068 1859375 *
   602   10.4  0.0  0.0  chr20             49234534 49234629  (5966703) C Helitron-N3_DR    RC/Helitron           (942)   2074    1979 1859376  
   210   19.2  0.0  4.3  chr20             49234705 49234753  (5966579) + EnSpm-14_DR       DNA/CMC-EnSpm            18     64  (7085) 1859377 *
  8445    0.6  0.0  0.9  chr20             49234740 49235718  (5965614) C EnSpm-14N1_DR     DNA/CMC-EnSpm        (3215)    970       1 1859374  
   714   10.3  0.0  0.0  chr20             49235719 49235815  (5965517) + DNA25TWA2_DR      DNA                     566    662   (140) 1859378  
   912    7.2  8.3  1.1  chr20             49235817 49235984  (5965348) + DNA-TA-1_DR       DNA/CMC-EnSpm           579    758    (54) 1859379  
   278   10.9  0.0  2.2  chr20             49236063 49236109  (5965223) + DNA-TA-1_DR       DNA/CMC-EnSpm           767    812     (0) 1859380  
  1023    8.2  0.6  0.6  chr20             49236150 49236309  (5965023) C hAT-N21B_DR       DNA/hAT-Ac            (120)   1181    1022 1859381  
   275   22.8 10.5  2.7  chr20             49236158 49236328  (5965004) C DNA8-17_DR        DNA/hAT-Tip100        (701)   1112     929 1859382 *
   282    9.1  0.0  4.5  chr20             49236319 49236364  (5964968) + ENSPM-6_DR        DNA/CMC-EnSpm          2697   2740 (29876) 1859383  
   273   10.9  4.3  0.0  chr20             49236358 49236403  (5964929) C hAT-N130_DR       DNA/hAT-Ac            (362)     59      12 1859384 *
   227   22.2 12.7  0.0  chr20             49236404 49236420  (5964912) C DNA6-1_DR         DNA/hAT-hAT5          (936)    213     143 1859385  
   430   16.9  4.0  5.0  chr20             49237164 49237263  (5964069) + MuDR-2_DR         DNA/MULE-MuDR         13227  13325 (10608) 1859386 *
   734   10.5  3.5  0.0  chr20             49237177 49237288  (5964044) + TDR23             DNA                       7    122  (1025) 1859387  
  1113    6.5  0.0  1.3  chr20             49237289 49237443  (5963889) + ERV2_DR-LTR       LTR/ERV1                  1    153   (433) 1859388  
  3479    4.4  0.0  0.0  chr20             49237444 49237871  (5963461) + hAT-N32B_DR       DNA/hAT-Charlie           1    428     (3) 1859389  
  2490    6.3  5.7  0.8  chr20             49237878 49238228  (5963104) + ERV1-I_DR         LTR/ERV1               7877   8244     (2) 1859390  
   248   18.8  0.0 19.7  chr20             49238229 49238300  (5963032) + TDR23             DNA                     119    178   (969) 1859391  
   376   20.5  8.8 11.0  chr20             49238317 49238464  (5962868) + Copia-18_DR-LTR   LTR/Gypsy?               21    165   (156) 1859392  
   436   19.4 34.0  0.0  chr20             49238486 49238629  (5962703) + DNA-X-18_DR       DNA                       1    193  (1017) 1859393  
   304    4.5  0.0  2.3  chr20             49238630 49238674  (5962658) + DNA-X-18_DR       DNA                     412    455   (755) 1859394 *
   491   15.3  1.2  1.2  chr20             49238666 49238678  (5962654) C DNA9-3_DR         DNA/MULE-MuDR?       (5588)   5791    5779 1859395  
  5493    7.3  1.8  1.4  chr20             49238679 49239438  (5961894) + TDR13B            DNA                       1    763     (0) 1859396  
   931    9.6  8.2  3.5  chr20             49239446 49239639  (5961693) + DNA-X-18_DR       DNA                     461    663   (547) 1859397  
  1426   11.2  0.0  1.4  chr20             49239640 49239856  (5961476) + ERVN1-LTR_DR      LTR                       1    214   (131) 1859398 *
  3887    8.9  1.4  0.4  chr20             49239856 49240408  (5960924) + ERVN1-I_DR        LTR                      43    601    (59) 1859398  
   573   16.2  0.9  3.8  chr20             49240405 49240513  (5960819) C hAT-2n1_DR        DNA/hAT-Charlie       (800)    410     305 1859399 *
  2380    8.6 12.6  3.4  chr20             49240514 49241020  (5960312) + DNA-X-18_DR       DNA                     659   1210     (0) 1859400  
   425   15.8  0.0 10.4  chr20             49240927 49241032  (5960300) C CryptonV-N2_DR    DNA/Crypton-V        (6223)  10415   10320 1859401 *
  3668    7.8  4.4  0.6  chr20             49241044 49241562  (5959770) + TDR2              DNA/TcMar-Tc1           396    934     (3) 1859402  
   237   15.3  9.1  0.9  chr20             49242488 49242586  (5958746) + Mariner-N31_DR    DNA/TcMar-Tc1           177    283   (257) 1859403 *
   451   15.0  0.0  0.0  chr20             49242504 49242912  (5958420) + (TAA)n            Simple_repeat             1    409     (0) 1859404  
   393   12.4  0.0  2.1  chr20             49242787 49242934  (5958398) + (TTA)n            Simple_repeat             3    147     (0) 1859405 *
   325   18.1 18.3  2.4  chr20             49243098 49243239  (5958093) C EnSpm-N26B_DR     DNA/CMC-EnSpm          (51)    170       7 1859406 *
   528   21.1  0.9  0.0  chr20             49243237 49243345  (5957987) + hAT-N126B_DR      DNA/hAT-Ac              486    595     (5) 1859407  
   520   12.6 20.4  2.1  chr20             49243850 49244011  (5957321) + Polinton-1N1_DR   DNA/Maverick          12068  12258  (3211) 1859408  
   843    9.7  0.9  0.0  chr20             49244172 49244284  (5957048) + LTR-11_DR-LTR     LTR                       1    114    (79) 1859409  
   300    8.1  0.0  0.0  chr20             49244280 49244316  (5957016) + Harbinger-8N2_DR  DNA/PIF-Harbinger         1     37   (511) 1859410 *
  1692   11.9  0.0  1.6  chr20             49244314 49244570  (5956762) + Harbinger-8N2_DR  DNA/PIF-Harbinger       296    548     (0) 1859411  
   339    9.3  1.8  1.8  chr20             49244675 49244729  (5956603) + LTR-11_DR-LTR     LTR                       1     55   (138) 1859412  
  4434    3.8  0.0  0.0  chr20             49244754 49245277  (5956055) + L2-1_DR           LINE/L2                3965   4488   (497) 1859413  
   552    0.0  0.0  0.0  chr20             49245278 49245338  (5955994) + HARBINGERN3B_DR   DNA/PIF-Harbinger         1     61  (1023) 1859414  
   401   13.0 16.9  0.0  chr20             49246436 49246512  (5954820) C Harbinger-4N1_DR  DNA/PIF-Harbinger       (2)   1019     930 1859415  
  2241    8.0  1.9  0.3  chr20             49246613 49246926  (5954406) + hAT-N22C_DR       DNA/hAT-Ac              376    694     (0) 1859416  
  1537    7.1  0.0  0.5  chr20             49246941 49247151  (5954181) + hAT-N22C_DR       DNA/hAT-Ac              485    694     (0) 1859417  
  1519    7.6  0.0  0.5  chr20             49247166 49247376  (5953956) + hAT-N22C_DR       DNA/hAT-Ac              485    694     (0) 1859417  
  1519    7.6  0.0  0.5  chr20             49247391 49247601  (5953731) + hAT-N22C_DR       DNA/hAT-Ac              485    694     (0) 1859417  
   888    5.9  0.0  0.0  chr20             49247616 49247734  (5953598) + hAT-N22C_DR       DNA/hAT-Ac              485    603    (91) 1859418  
   445    3.0  0.0  8.8  chr20             49247836 49247909  (5953423) + Harbinger-N17_DR  DNA/PIF-Harbinger       358    425  (1220) 1859419  
   316    9.4  1.1  3.5  chr20             49247910 49247923  (5953409) + CryptonV-2_DR     DNA/Crypton-V          5889   5974 (15837) 1859420  
   297    9.8 10.0  6.5  chr20             49247924 49247955  (5953377) + DNA8-10_DR        DNA/hAT-Ac             1638   1761  (2257) 1859421  
   224   12.8  2.8 12.2  chr20             49247956 49247978  (5953354) + Zisupton-7_DR     DNA/Zisupton           4779   4909 (12173) 1859422  
   220    7.1  2.9  0.0  chr20             49248039 49248108  (5953224) C DNA-6-N2_DR       DNA                   (774)   4282    4211 1859423 *
   769   13.6  5.8  0.0  chr20             49248058 49248211  (5953121) C DNA-TA-4_DR       DNA/TcMar            (5083)   4712    4550 1859424  
   607   18.0  4.1  6.5  chr20             49248059 49248089  (5953243) + MuDR-2_DR         DNA/MULE-MuDR         18817  18982  (4949) 1859425 *
   822   11.7  3.6  1.4  chr20             49248090 49248228  (5953104) C hAT-N137_DR       DNA/hAT-Ac            (848)   2723    2582 1859426  
   650   18.2  5.0  1.2  chr20             49248097 49248108  (5953224) C DNA-6-N2_DR       DNA                  (1442)   3614    3523 1859427 *
   680   16.3  5.6  0.7  chr20             49248109 49248250  (5953082) C SINE2-3_DR        SINE/tRNA-V-RTE         (0)    368     220 1859428  
 10091    7.3  1.8 13.0  chr20             49249474 49251219  (5950113) C hAT-N167B_DR      DNA/hAT-Charlie         (0)   1573       1 1859429  
   403   15.2  3.8  1.2  chr20             49251226 49251305  (5950027) C Kolobok-N6_DR     DNA/Kolobok-T2?         (0)    467     386 1859430  
   346    6.7  0.0  0.0  chr20             49251461 49251505  (5949827) + hAT-N35B_DR       DNA/hAT-Ac              609    653   (959) 1859431 *
  1504    7.7  0.0  0.0  chr20             49251468 49251661  (5949671) + HATN8_DR          DNA/Zisupton              8    201    (54) 1859432  
   288   29.3  0.9  2.8  chr20             49251506 49251562  (5949770) C Zisupton-7_DR     DNA/Zisupton            (5)  17067   16971 1859433 *
   499   12.3  0.0  4.1  chr20             49251645 49251720  (5949612) + SAT-26B_DR        Satellite               721    793     (0) 1859434 *
  1473    6.6 16.0  0.0  chr20             49251663 49251874  (5949458) + SINE2-4_DR        SINE/tRNA-V-RTE         124    369     (2) 1859435  
   999   19.8 12.3  0.4  chr20             49251875 49251898  (5949434) C CryptonV-N2_DR    DNA/Crypton-V         (778)  15808   15589 1859436  
   224   15.7 11.8  0.0  chr20             49251923 49251933  (5949399) C IS3EU-4_DR        DNA/IS3EU           (10432)   4597    4581 1859437  
   312   17.6 12.2  0.0  chr20             49251934 49252007  (5949325) + ANGEL             DNA/Kolobok               1     83   (226) 1859438  
  2423   11.1 47.9  0.7  chr20             49252009 49252832  (5948500) + hAT-2n1_DR        DNA/hAT-Charlie           1   1210     (0) 1859439  
  1049   16.4  5.9  0.0  chr20             49252833 49253052  (5948280) + ANGEL             DNA/Kolobok              77    309     (0) 1859440  
   222   24.6  0.0 10.7  chr20             49252953 49253066  (5948266) C DNA2-7_DR         DNA                  (5249)   4401    4299 1859441 *
   233   21.9  3.0  5.0  chr20             49252970 49253070  (5948262) + DNA6-1_DR         DNA/hAT-hAT5            632    730   (419) 1859442  
   796   16.8 11.9  0.8  chr20             49253294 49253352  (5947980) C TDR13E            DNA                    (38)    642     515 1859443  
   435   20.4  5.5  1.8  chr20             49253353 49253462  (5947870) C SAT-18_DR         Satellite            (2516)    949     836 1859444  
   796   16.8 11.9  0.8  chr20             49253463 49253481  (5947851) C TDR13E            DNA                    (38)    514     467 1859443  
  5666    8.1 20.8  0.5  chr20             49253482 49254411  (5946921) C TC1DR3            DNA/TcMar-Tc1           (3)   1222     105 1859445  
  4921    9.8  0.3  0.0  chr20             49254412 49255086  (5946246) C TDR8D             DNA                     (2)    677       1 1859446  
   770    9.1  0.0  0.0  chr20             49255087 49255195  (5946137) C TC1DR3            DNA/TcMar-Tc1        (1116)    109       1 1859447  
   345   27.1  7.4  0.6  chr20             49255202 49255364  (5945968) C Kolobok-N10_DR    DNA/Kolobok           (405)    238      65 1859448  
   216   16.4  9.5  3.0  chr20             49255363 49255425  (5945907) + DIRS-N4_DR        LTR/Ngaro              1065   1131  (4665) 1859449 *
   656   21.3  4.6  6.5  chr20             49255413 49255693  (5945639) C ENSPM-6_DR        DNA/CMC-EnSpm       (30014)   2602    2327 1859450 *
  1442   12.6  4.1  4.8  chr20             49255448 49255739  (5945593) + Mariner-N38_DR    DNA/TcMar-Tc1           252    541     (6) 1859451  
   318    9.1  0.0  2.3  chr20             49255760 49255804  (5945528) C Merlin-2_DR       DNA/Merlin           (7372)   6549    6506 1859452  
  1010   17.6  6.8 12.2  chr20             49256216 49256244  (5945088) C CryptonV-2_DR     DNA/Crypton-V         (635)  21176   20969 1859453  
  1684   12.1  6.6  0.0  chr20             49256245 49256516  (5944816) C SINE2-4_DR        SINE/tRNA-V-RTE         (1)    370      81 1859454  
  1257   16.7  9.3  2.5  chr20             49256249 49256549  (5944783) C DNA2-7_DR         DNA                  (4895)   4755    4435 1859455 *
   316   21.3  0.0  0.0  chr20             49256538 49256598  (5944734) + HARBINGERN2C_DR   DNA/PIF-Harbinger       676    736   (207) 1859456 *
  1521    7.6  4.6  1.2  chr20             49256604 49256843  (5944489) C TDR17             DNA/Sola-1              (0)    248       1 1859457  
   226   10.8  0.0  2.7  chr20             49256821 49256858  (5944474) C CryptonV-2_DR     DNA/Crypton-V        (3911)  17900   17864 1859458 *
   375   26.6  2.0  4.2  chr20             49256849 49256862  (5944470) C EnSpm-N40_DR      DNA/CMC-EnSpm        (2883)   2511    2420 1859459  
   576   10.0  2.5  0.0  chr20             49256863 49256942  (5944390) C DIRS-1F-LTR_DR    LTR/Ngaro             (391)    294     213 1859460  
   466   18.0  4.8  3.8  chr20             49256870 49256882  (5944450) C DNA8-10_DR        DNA/hAT-Ac            (442)   3576    3534 1859461 *
   502   14.7  0.0  0.0  chr20             49256883 49256957  (5944375) + DNA7-N2_DR        DNA/hAT-hAT6           1638   1712   (302) 1859462  
   466   18.0  4.8  3.8  chr20             49256958 49256973  (5944359) C DNA8-10_DR        DNA/hAT-Ac            (442)   3533    3472 1859461  
   988   11.5  0.6  1.3  chr20             49257006 49257164  (5944168) + EnSpm-N37_DR      DNA/CMC-EnSpm           307    464  (6183) 1859463 *
  2115   14.2 24.2  2.7  chr20             49257031 49257621  (5943711) + Merlin-1_DR       DNA/Merlin             3977   4691  (5836) 1859464 *
  2407    7.5  6.9  1.1  chr20             49257283 49257631  (5943701) C SINE2-4_DR        SINE/tRNA-V-RTE         (2)    369       1 1859465  
   656   23.1  1.1  3.9  chr20             49257632 49257676  (5943656) C DNA-2-32_DR       DNA/CMC-EnSpm?       (6313)   2469    2430 1859466 *
  3240    9.7 15.3  0.0  chr20             49257658 49258209  (5943123) + TDR23             DNA                     283    919   (228) 1859467  
  2440   15.7  9.9  4.6  chr20             49258210 49258866  (5942466) C HATN11B_DR        DNA/hAT                 (0)    690       1 1859468  
  1248   10.3  7.5  0.4  chr20             49258871 49259084  (5942248) + TDR23             DNA                     919   1147     (0) 1859469  
  2399    9.0 22.0  0.4  chr20             49259085 49259498  (5941834) + LOOPERN4B_DR      DNA/Kolobok-T2            1    503     (0) 1859470  
   278   27.3 13.8  1.4  chr20             49260243 49260372  (5940960) C MuDR-2_DR         DNA/MULE-MuDR        (3673)  20260   20115 1859471 *
  1465   15.7 16.0  0.3  chr20             49260257 49260569  (5940763) + HE1_DR1           SINE/tRNA-V-RTE           7    368    (34) 1859472  
   229   12.5  0.0  2.1  chr20             49260583 49260631  (5940701) + EnSpm-N11_DR      DNA/CMC-EnSpm          3303   3350  (2003) 1859473 *
  1406   15.8  1.7  7.2  chr20             49260630 49260961  (5940371) C DIRS-6B_DR        LTR/Ngaro             (553)   6517    6240 1859474  
  1678   11.4  0.7  2.6  chr20             49260985 49261253  (5940079) + L2-5_DRe          LINE/L2                1963   2226     (1) 1859475  
   234   23.1  2.3  4.8  chr20             49261246 49261333  (5939999) C DIRS-6_DR         LTR/Ngaro            (1519)   5007    4931 1859476 *
   238   28.9  4.3  0.8  chr20             49261410 49261524  (5939808) C DIRS-4N2-LTR_DR   LTR/Ngaro             (209)    178      60 1859477 *
  1512   18.1  7.7  0.9  chr20             49261487 49261857  (5939475) + DIRS-4N4-LTR_DR   LTR/Ngaro                 5    356     (0) 1859478  
   312   22.5  1.2  1.2  chr20             49261858 49261900  (5939432) C DIRS-4N5-LTR_DR   LTR/Ngaro             (307)     71      29 1859479  
  1881   12.4 32.4  0.5  chr20             49261924 49262402  (5938930) + DNA-8-29_DR       DNA/hAT-Tip100          160    790   (230) 1859480  
   208   19.1 13.8  0.0  chr20             49262361 49262454  (5938878) C L1-11_DR          LINE/L1              (1865)   5459    5353 1859481 *
   272   14.7  1.3  0.0  chr20             49262377 49262451  (5938881) + (TAA)n            Simple_repeat             2     77     (0) 1859482 *
   293   11.3  0.0  0.0  chr20             49262390 49262451  (5938881) + DNA-1-7_DR        DNA/PIF-Harbinger       674    735   (703) 1859483  
   288   11.1  2.4  2.4  chr20             49262403 49262485  (5938847) + ERV1-N7-I_DR      LTR/ERV1               5347   5429  (3139) 1859484 *
   228   15.8  3.8  4.8  chr20             49262452 49262480  (5938852) + DNA-6-N2_DR       DNA                    4198   4300   (756) 1859485 *
   296   13.6  4.5  0.0  chr20             49262518 49262561  (5938771) + DNA-8-29_DR       DNA/hAT-Tip100          975   1020     (0) 1859486  
  8541    6.8  2.2  1.6  chr20             49262567 49263795  (5937537) + TDR1              DNA/TcMar-Tc1             1   1236     (0) 1859487  
  1023   10.8  2.1  2.1  chr20             49263796 49263976  (5937356) C Mariner-N38_DR    DNA/TcMar-Tc1         (338)    209      29 1859488  
  6444    6.4  6.0  0.5  chr20             49264469 49265357  (5935975) + TDR2              DNA/TcMar-Tc1             1    937     (0) 1859489  
   555   12.5  0.0  2.3  chr20             49265365 49265454  (5935878) + Kolobok-N5_DR     DNA/Kolobok-T2?           1     88   (397) 1859490  
   241   12.5  2.8  0.0  chr20             49265422 49265493  (5935839) + DNA-TA-4_DR       DNA/TcMar              4633   4706  (5089) 1859491 *
   254   12.5  5.4  2.6  chr20             49265448 49265521  (5935811) + hAT-N177C_DR      DNA/hAT-Tip100          407    482  (1250) 1859492 *
   309    5.4  6.2  7.6  chr20             49265456 49265535  (5935797) C L2-56_DR          LINE/L2                 (0)   1252    1174 1859493 *
   548    7.9  0.0  0.0  chr20             49265473 49265548  (5935784) C SINE3-1a          SINE/5S-Deu-L2          (0)    570     495 1859494  
   336   16.0 12.2  1.1  chr20             49265543 49265624  (5935708) + Kolobok-N5_DR     DNA/Kolobok-T2?         395    485     (0) 1859495 *
   271   27.5  0.0  7.4  chr20             49265587 49265623  (5935709) C EnSpm-6N1_DR      DNA/CMC-EnSpm        (5377)   3859    3830 1859496 *
   326   18.5  1.5  1.5  chr20             49265624 49265689  (5935643) + SINE_TE           SINE/tRNA-V               4     69   (210) 1859497 *
   388   13.6  0.0  0.0  chr20             49265632 49265690  (5935642) + DIRS-1E-LTR_DR    LTR/Ngaro               206    264   (426) 1859498  
   261   25.0  0.0  2.9  chr20             49265664 49265733  (5935599) C CryptonV-N2_DR    DNA/Crypton-V         (959)  15679   15612 1859499 *
   281   16.7  0.0  0.0  chr20             49265683 49265736  (5935596) + CryptonV-N1_DR    DNA/Crypton-V          8070   8123  (1928) 1859500  
   264   13.7  2.0  0.0  chr20             49265692 49265742  (5935590) C EnSpm-22N2_DR     DNA/CMC-EnSpm        (1274)   4273    4222 1859501 *
   256   16.4  1.6  1.6  chr20             49265743 49265753  (5935579) + EnSpm-N11_DR      DNA/CMC-EnSpm          3763   3824  (1529) 1859502  
   359   18.5 19.6  0.0  chr20             49266608 49266699  (5934633) + TDR24             DNA                       3    112   (332) 1859503 *
   764   16.6  0.7  2.6  chr20             49266674 49266828  (5934504) + DNA9-6_DR         DNA                    4443   4594  (3290) 1859504 *
  2205   15.3  1.1  0.3  chr20             49266697 49267049  (5934283) C DNA8-17_DR        DNA/hAT-Tip100        (150)   1663    1308 1859505  
   670   17.6  1.5  2.3  chr20             49266943 49267076  (5934256) C DNA6-6_DR         DNA                  (3287)   7994    7862 1859506 *
   201   10.0  0.0  0.0  chr20             49267049 49267088  (5934244) + TDR24             DNA                     100    139   (305) 1859507 *
   215   16.4  5.6  7.0  chr20             49267099 49267147  (5934185) C Helitron-N3B_DR   RC/Helitron          (1301)   5303    5256 1859508  
  2660    8.8  7.0  0.5  chr20             49267148 49267549  (5933783) C LOOPERN3B_DR      DNA/Kolobok-T2          (0)   1049     622 1859509  
  2517    5.9  1.1  2.6  chr20             49267555 49267902  (5933430) C Kolobok-N2A_DR    DNA/Kolobok-T2        (477)    878     536 1859510  
  1679   12.3  9.7  4.0  chr20             49267924 49268305  (5933027) + EnSpm-N26_DR      DNA/CMC-EnSpm           211    613     (0) 1859511  
  1128   17.5  4.9  1.4  chr20             49268306 49268570  (5932762) + DNA-5-8B_DR       DNA/hAT-hAT5            149    422     (5) 1859512  
  6431    2.2  3.4  0.0  chr20             49268603 49269362  (5931970) + DNA2-2_DR         DNA                       1    786     (0) 1859513  
   707   24.3  1.1  4.5  chr20             49269441 49269474  (5931858) + EnSpm-N48B_DR     DNA/CMC-EnSpm           745    877  (6080) 1859514  
   670   22.9  1.5  7.3  chr20             49269475 49269677  (5931655) C HE1_DR1           SINE/tRNA-V-RTE        (30)    372     181 1859515  
   396   15.8  2.6  0.0  chr20             49270052 49270127  (5931205) C TDR13             DNA                    (55)    717     640 1859516  
   377    9.5  0.0  0.0  chr20             49270120 49270173  (5931159) + TDR8              DNA/PIF-Harbinger        28     87  (1068) 1859517 *
   785   15.7  0.0  0.0  chr20             49270177 49270310  (5931022) + hAT-6_DR          DNA/hAT-Ac              504    637  (2892) 1859518 *
   895   12.1  4.0  0.0  chr20             49270309 49270457  (5930875) C SINE2-4_DR        SINE/tRNA-V-RTE         (1)    370     216 1859519  
   330   24.6  3.7  9.8  chr20             49270314 49270475  (5930857) + Merlin-1_DR       DNA/Merlin             8202   8354  (2173) 1859520 *
   273   14.0  0.0  2.0  chr20             49270455 49270476  (5930856) + EnSpm-N13_DR      DNA/CMC-EnSpm          7611   7631 (14518) 1859521 *
  1330   13.2  7.2  0.4  chr20             49270477 49270726  (5930606) + Mariner-N38_DR    DNA/TcMar-Tc1             1    267   (280) 1859522  
  6693    3.4  0.4  1.2  chr20             49270727 49271535  (5929797) C DNA25TWA2_DR      DNA                     (0)    802       1 1859523  
   202    7.5 17.5  0.0  chr20             49271536 49271563  (5929769) C Dada-tL_DR        DNA/Dada             (7728)   2173    2139 1859524  
  3760   20.5 13.6  2.5  chr20             49271568 49272807  (5928525) + hAT-N22B_DR       DNA/hAT-Ac                5   1379     (0) 1859525  
   370   10.4  3.0  0.0  chr20             49272808 49272874  (5928458) C Dada-tL_DR        DNA/Dada             (8329)   2078    2010 1859524  
  1978    3.0  0.0  0.0  chr20             49272875 49273108  (5928224) + DNA-8-10_DR       DNA                       1    234     (0) 1859526  
  2794   12.3 11.3  5.3  chr20             49273138 49273704  (5927628) C Harbinger-N30_DR  DNA/PIF-Harbinger?      (0)    599       1 1859527  
   888   13.3  0.5  3.3  chr20             49273704 49273717  (5927615) C Merlin-1_DR       DNA/Merlin           (8716)   1811    1717 1859528 *
   942   10.1  0.6  2.5  chr20             49273718 49273880  (5927452) + Mariner-N38_DR    DNA/TcMar-Tc1           381    540     (7) 1859529  
  1672   10.1  4.4  1.8  chr20             49274626 49274897  (5926435) + LOOPERN4B_DR      DNA/Kolobok-T2            1    279   (224) 1859530  
  1621   12.7  6.4  0.0  chr20             49274899 49275165  (5926167) + EnSpm-N39B_DR     DNA/CMC-EnSpm?            1    284   (281) 1859531  
  1682    8.1  1.3  0.4  chr20             49275167 49275401  (5925931) C DNA-1-7_DR        DNA/PIF-Harbinger       (0)   1438    1202 1859532  
   259   12.5  0.0  0.0  chr20             49275402 49275441  (5925891) + ENSPM-6_DR        DNA/CMC-EnSpm         27618  27657  (4959) 1859533 *
   280   16.5  1.1  3.5  chr20             49275434 49275521  (5925811) C ASAT_CY           Satellite             (166)     96      11 1859534  
   250    3.5  0.0  0.0  chr20             49275533 49275561  (5925771) + hAT-N202_DR       DNA/hAT-Tip100            1     29  (1856) 1859535 *
   458   21.1  0.0  1.6  chr20             49275545 49275674  (5925658) + Harbinger1_DR     DNA/PIF-Harbinger      2731   2858  (1603) 1859536 *
  1141   17.6  0.0 13.2  chr20             49275559 49275840  (5925492) C Zisupton-6_DR     DNA/Zisupton        (13171)   8945    8697 1859537  
   365   11.7  1.0 22.6  chr20             49275685 49275854  (5925478) C Helitron-4_DR     RC/Helitron         (18346)  13522   13388 1859538 *
   454   15.2 12.0  0.0  chr20             49275855 49275979  (5925353) + Mariner-N31_DR    DNA/TcMar-Tc1             4    143   (397) 1859539  
  5030   11.7 17.6  2.5  chr20             49275993 49277008  (5924324) + hAT-N202_DR       DNA/hAT-Tip100          720   1885     (0) 1859540  
   238   22.9  6.0  1.1  chr20             49277806 49277889  (5923443) C DNA6-6_DR         DNA                  (8240)   3041    2954 1859541 *
   267   15.4  8.0  4.4  chr20             49277859 49277946  (5923386) C DNA-TA-4_DR       DNA/TcMar            (5042)   4753    4663 1859542  
  2030   15.2 12.0  6.8  chr20             49277994 49278550  (5922782) + CryptonV-N2_DR    DNA/Crypton-V         13035  13618  (3020) 1859543 *
  3775    4.8  0.2  5.8  chr20             49278182 49278706  (5922626) + Mariner-N5C_DR    DNA/TcMar              7425   7921     (0) 1859544  
  8132    6.3  9.7  0.2  chr20             49279050 49280168  (5921164) C TC1DR3            DNA/TcMar-Tc1           (0)   1225       1 1859545  
  2472   17.7  4.8  2.8  chr20             49280188 49280785  (5920547) C TDR25             DNA/hAT-Charlie         (0)    611       2 1859546  
   805   22.7  1.9  7.0  chr20             49280596 49280851  (5920481) C hAT-N52C_DR       DNA/hAT-Ac              (2)    406     163 1859547 *
   615   13.5 15.6  2.7  chr20             49280785 49280951  (5920381) + Merlin-N3_DR      DNA/Merlin               60    247     (8) 1859548 *
  1296   10.3  4.3  3.8  chr20             49281697 49281907  (5919425) + DNA2-15_DR        DNA/hAT-Ac               11    222   (308) 1859549  
  1701    1.0  0.0  0.0  chr20             49281908 49282100  (5919232) C BEL15-LTR_DR      LTR/Pao                 (0)    349     157 1859550  
  1310    3.2  0.0  0.0  chr20             49282555 49282710  (5918622) C BEL15-LTR_DR      LTR/Pao               (193)    156       1 1859550  
   216   18.0  6.2  6.2  chr20             49282711 49282752  (5918580) C EnSpmN1_DR        DNA/CMC-EnSpm        (1043)   5538    5497 1859551 *
   274   18.2  0.0  0.0  chr20             49282711 49282753  (5918579) + DNA2-15_DR        DNA/hAT-Ac              218    260   (270) 1859552  
  3273   10.7 10.8  1.2  chr20             49282754 49283300  (5918032) C Harbinger-N30_DR  DNA/PIF-Harbinger?      (0)    599       1 1859553  
  1666   11.4  6.7  0.0  chr20             49283301 49283554  (5917778) + DNA2-15_DR        DNA/hAT-Ac              258    528     (2) 1859554  
   375   24.4  6.8  3.3  chr20             49283423 49283570  (5917762) C EnSpmN1_DR        DNA/CMC-EnSpm        (2180)   4401    4249 1859555 *
  1842    5.3  5.7  0.4  chr20             49283589 49283836  (5917496) + Mariner-N7_DR     DNA/TcMar                 1    261     (0) 1859556  
   479   12.0  6.4  4.9  chr20             49283954 49284093  (5917239) C IS3EU-1_DR        DNA/IS3EU            (5009)   3695    3554 1859557 *
  1074    6.9  3.3  3.9  chr20             49283969 49284150  (5917182) C EnSpm-N16_DR      DNA/CMC-EnSpm          (21)    181       1 1859558  
   867   16.4 14.4  0.4  chr20             49284673 49284880  (5916452) C DNA-1-7_DR        DNA/PIF-Harbinger       (0)   1438    1202 1859559  
   302    9.1  0.0  0.0  chr20             49284885 49284928  (5916404) C DNA8-22_DR        DNA                    (50)    735     692 1859560  
  8065    3.3  0.4  2.0  chr20             49284933 49285925  (5915407) + piggyBac-N1_DR    DNA/PiggyBac             29   1005     (0) 1859561  
  5347    1.0  0.6  0.0  chr20             49285963 49286587  (5914745) C DIRS-8_DR         LTR/Ngaro               (0)   6621    5993 1859562  
   216   18.6  1.7  0.0  chr20             49286574 49286632  (5914700) C hAT-N127_DR       DNA/hAT-Charlie      (4696)   5620    5561 1859563 *
  1071    9.5  4.7  1.5  chr20             49286586 49286777  (5914555) C DNA8-22_DR        DNA                   (586)    199       2 1859560  
   345   16.1  0.0  0.0  chr20             49286779 49286834  (5914498) C DNA-1-7_DR        DNA/PIF-Harbinger    (1270)    168     113 1859564  
   979   18.1  1.1  0.0  chr20             49286890 49287071  (5914261) C DNA-1-7_DR        DNA/PIF-Harbinger       (0)   1438    1255 1859565  
   349   16.4  3.8  1.2  chr20             49287101 49287180  (5914152) C Nimb-4_DR         LINE/I               (9436)    225     144 1859566 *
   457    9.0  3.8  1.9  chr20             49287132 49287237  (5914095) C DNA8-22_DR        DNA                   (636)    149       1 1859567  
   788   18.1  0.0  0.0  chr20             49287238 49287370  (5913962) C DNA-1-7_DR        DNA/PIF-Harbinger    (1270)    168      36 1859568  
  1073   11.1  0.6  0.0  chr20             49287373 49287534  (5913798) + Harbinger-N9_DR   DNA/PIF-Harbinger         1    163   (480) 1859569  
  1593    3.1  0.0  0.0  chr20             49287564 49287756  (5913576) C hAT-N127_DR       DNA/hAT-Charlie      (4311)   6005    5813 1859570  
   205   21.5  0.0  8.2  chr20             49287705 49287770  (5913562) + CryptonV-N5_DR    DNA/Crypton-V          3329   3389 (21148) 1859571 *
  2786    8.4  5.6  0.4  chr20             49287755 49288183  (5913149) C Crack-5_DR        LINE/L2                (31)   2012    1562 1859572  
  3923    9.2  1.9  1.8  chr20             49288184 49288799  (5912533) C TE-X-3_DR         DNA/PIF-ISL2EU          (2)   1021     405 1859573  
  1203   15.9  3.0 10.5  chr20             49288781 49288800  (5912532) + DNA6-10_DR        DNA                    1848   1967  (4739) 1859574 *
  1544   12.0  0.0  5.1  chr20             49288801 49289089  (5912243) C EnSpm-10_DR       DNA/CMC-EnSpm        (5590)    715     441 1859575  
  1203   15.9  3.0 10.5  chr20             49289090 49289118  (5912214) + DNA6-10_DR        DNA                    1968   2162  (4544) 1859574 *
  2310   10.5  5.7  0.7  chr20             49289103 49289486  (5911846) C TE-X-3_DR         DNA/PIF-ISL2EU        (620)    403       1 1859573  
  1679    7.1  0.4  0.0  chr20             49289487 49289735  (5911597) C Crack-5_DR        LINE/L2               (484)   1559    1310 1859572 *
  3054   10.0  4.7  3.5  chr20             49289731 49290217  (5911115) + Harbinger-N9_DR   DNA/PIF-Harbinger       151    643     (0) 1859576  
   263   10.0  0.0  2.5  chr20             49290218 49290253  (5911079) C DNA-1-7_DR        DNA/PIF-Harbinger    (1403)     35       1 1859564  
   207   19.2  0.0  1.9  chr20             49290841 49290893  (5910439) C Merlin-N3_DR      DNA/Merlin              (0)    255     204 1859577 *
   215   17.2  0.0 12.3  chr20             49290893 49290965  (5910367) C hAT-N133_DR       DNA/hAT-Ac            (356)    267     203 1859578  
  3014   14.1 13.3  2.1  chr20             49290968 49291569  (5909763) C TDR13             DNA                     (0)    772     105 1859579  
   455    6.1  4.0  0.0  chr20             49292291 49292389  (5908943) + EnSpm-N14_DR      DNA/CMC-EnSpm          3549   3651   (929) 1859580  
   389   11.8  0.0  0.0  chr20             49292297 49292423  (5908909) + Gypsy-31-LTR_DR   LTR/Gypsy                30    156   (798) 1859581 *
   489    1.5  0.0  0.0  chr20             49292311 49292441  (5908891) C Zisupton-7_DR     DNA/Zisupton         (5577)  11505   11375 1859582  
   274   13.2  3.8  0.0  chr20             49292351 49292456  (5908876) C DIRS-8B_DR        LTR/Ngaro            (2376)   4937    4828 1859583 *
  2871   15.5  3.6  1.8  chr20             49292728 49293278  (5908054) C TDR13B            DNA                     (0)    763     203 1859584  
  1475   13.7 15.3  1.0  chr20             49293280 49293619  (5907713) + DIRS-1-LTR_DR     LTR/Ngaro                 1    388   (234) 1859585  
   317   20.9 32.7  0.5  chr20             49293486 49293644  (5907688) C TDR17B            DNA/Sola-1            (778)    768     559 1859586 *
   340   23.1 14.1  2.1  chr20             49293529 49293656  (5907676) + EnSpm-N10_DR      DNA/CMC-EnSpm          3462   3604  (5704) 1859587 *
  1099   10.1 11.2  0.0  chr20             49293653 49293840  (5907492) + ERV1-N2-LTR_DR    LTR                      12    220   (574) 1859588 *
  4881    7.1  1.3  0.4  chr20             49293837 49294533  (5906799) + DIRS-N2_DR        LTR/Ngaro              3787   4489  (1540) 1859589  
  3547    7.0  3.9  0.7  chr20             49294528 49295087  (5906245) + ERV1-N2-LTR_DR    LTR                     217    794     (0) 1859588 *
  2926   11.1  4.5  0.8  chr20             49295109 49295597  (5905735) C L2-5_DRe          LINE/L2                 (6)   2221    1715 1859590  
  3022    6.7 35.7  1.4  chr20             49295640 49296347  (5904985) C EnSpm-N37_DR      DNA/CMC-EnSpm           (0)   6647    5700 1859591  
  1670   13.8  1.3  1.6  chr20             49296367 49296676  (5904656) + Kolobok-N10_DR    DNA/Kolobok             333    641     (2) 1859592  
   206   20.8  0.0  0.0  chr20             49297063 49297115  (5904217) C hAT-N185_DR       DNA/hAT?              (507)    453     401 1859593 *
   378    5.8  0.0  0.0  chr20             49297077 49297162  (5904170) C DNA6-6_DR         DNA                  (1261)  10020    9935 1859594 *
   870   29.3  1.7  1.7  chr20             49297088 49297434  (5903898) + Zisupton-6_DR     DNA/Zisupton           8644   8990 (13126) 1859595  
   225   13.0  1.8  1.8  chr20             49297163 49297183  (5904149) + LOOPER-N5B_DR     DNA/Kolobok-T2         1055   1161   (379) 1859596 *
   515   21.8  1.9  8.4  chr20             49297274 49297488  (5903844) C Zisupton-6_DR     DNA/Zisupton        (12794)   9322    9121 1859597 *
  3954    8.8  2.0  1.6  chr20             49297308 49297989  (5903343) + Merlin-1_DR       DNA/Merlin             1549   2233  (8294) 1859598  
  2811   13.4  5.3  2.7  chr20             49297376 49298072  (5903260) + EnSpm-N13_DR      DNA/CMC-EnSpm          7622   8336 (13813) 1859599 *
   745   20.9  8.9  5.9  chr20             49297733 49297930  (5903402) + Zisupton-6_DR     DNA/Zisupton           8992   9427 (12686) 1859600 *
   966   13.2  0.4  6.1  chr20             49297931 49298156  (5903176) C Kolobok-4_DR      DNA/Kolobok-T2       (1445)   5186    4973 1859601  
   705   11.1  0.0  5.9  chr20             49298260 49298384  (5902948) + Harbinger-4N1B_DR DNA/PIF-Harbinger       856    973   (190) 1859602  
  1538    5.1  0.5  0.0  chr20             49298563 49298759  (5902573) + hATN4B_DR         DNA/hAT-Charlie           1    198     (0) 1859603  
   203   19.9 13.0  6.4  chr20             49298760 49298778  (5902554) C Harbinger-4_DR    DNA/PIF-Harbinger    (2887)    458     371 1859604  
   305   17.9  8.7  3.0  chr20             49298779 49298905  (5902427) + Harbinger-4N1_DR  DNA/PIF-Harbinger       592    725   (296) 1859605  
   203   19.9 13.0  6.4  chr20             49298906 49298920  (5902412) C Harbinger-4_DR    DNA/PIF-Harbinger    (2887)    370     288 1859604  
  1983   13.8  3.1  2.5  chr20             49298936 49299291  (5902041) + Harbinger-8N2_DR  DNA/PIF-Harbinger         1    358   (190) 1859606  
   308   17.2 11.0  4.5  chr20             49299308 49299453  (5901879) C Harbinger-4_DR    DNA/PIF-Harbinger    (2882)    463     309 1859607  
   602   21.1  4.1  5.8  chr20             49299474 49299719  (5901613) C Copia-11C_DR-LTR  LTR/Gypsy?              (0)    436     195 1859608  
   794   10.3  0.0  0.0  chr20             49299722 49299838  (5901494) C Harbinger-N9_DR   DNA/PIF-Harbinger       (0)    643     527 1859609 *
  1122    6.2  0.0  0.0  chr20             49299830 49299975  (5901357) C Harbinger-N9_DR   DNA/PIF-Harbinger     (479)    164      19 1859609  
   649   11.9  2.3  1.6  chr20             49300621 49300748  (5900584) C piggyBac-N14_DR   DNA/PiggyBac?         (428)    569     441 1859610  
  2092   16.4  3.0  0.5  chr20             49300776 49301172  (5900160) + TE-X-20_DR        Unknown                   1    407   (131) 1859611  
   840   14.4  5.0  3.8  chr20             49301172 49301352  (5899980) C piggyBac-N14_DR   DNA/PiggyBac?         (553)    444     262 1859610 *
  2139   13.8 11.5  5.1  chr20             49301371 49302068  (5899264) + Helitron-N2_DR    RC/Helitron             934   1584   (879) 1859612 *
  2410    7.1 12.8  2.4  chr20             49301379 49301825  (5899507) + Mariner-N38_DR    DNA/TcMar-Tc1             1    492    (55) 1859613  
   577   20.2  1.4 17.6  chr20             49301826 49302327  (5899005) C Zisupton-6_DR     DNA/Zisupton        (12901)   9205    8392 1859614 *
   594   16.9  0.0  0.0  chr20             49301839 49302179  (5899153) + Zisupton-6_DR     DNA/Zisupton           8423   8943 (13173) 1859615  
   768    0.0  0.0  0.0  chr20             49302180 49302359  (5898973) + (TA)n             Simple_repeat             1    180     (0) 1859616  
   463    6.5  0.0  0.0  chr20             49302267 49302373  (5898959) C DNA8-10_DR        DNA/hAT-Ac           (2327)   1691    1585 1859617 *
  1077   11.6  0.0  0.0  chr20             49302377 49302549  (5898783) C DNA8-12_DR        DNA                   (153)    173       1 1859618  
   222   17.8 20.2  1.5  chr20             49302803 49302916  (5898416) + CryptonV-3_DR     DNA/Crypton-V          1020   1154 (22299) 1859619 *
   464   21.6 16.1  3.6  chr20             49302815 49303112  (5898220) C Mariner-6_DR      DNA/TcMar-Tc1        (1223)    406      73 1859620  
  5865    4.3  2.4  0.0  chr20             49303113 49303857  (5897475) C DNA-1-3B_DR       DNA/PIF-Harbinger       (0)    763       1 1859621  
  2359   10.1  3.9  0.0  chr20             49303911 49304267  (5897065) + HE1_DR1           SINE/tRNA-V-RTE           2    372    (30) 1859622  
   709   16.1  0.6  5.3  chr20             49304138 49304294  (5897038) C Helitron-N4_DR    RC/Helitron           (563)    600     451 1859623 *
  4899    3.4  1.4  0.3  chr20             49304776 49305422  (5895910) + DNA-8-1_DR        DNA/hAT-Ac               20    673   (659) 1859624  
  2108    4.8  4.7  1.0  chr20             49305423 49305720  (5895612) + hAT-N32_DR        DNA/hAT-Charlie           1    309   (192) 1859625  
   254   16.0  2.8 12.2  chr20             49305694 49305800  (5895532) C Helitron-4_DR     RC/Helitron         (15269)  16599   16502 1859626 *
   683    6.8  0.0  0.0  chr20             49305733 49305835  (5895497) C DNA2-3_DR         DNA/Merlin            (488)    757     655 1859627  
   395    3.9  0.0  0.0  chr20             49305839 49305889  (5895443) C hAT-N45C_DR       DNA/hAT?              (402)    835     785 1859628 *
  2386   11.5  9.1  2.2  chr20             49305888 49306443  (5894889) + TC1DR3            DNA/TcMar-Tc1           214   1224     (1) 1859629  
   383   15.6  2.0  4.1  chr20             49306444 49306531  (5894801) + hAT-N142_DR       DNA/hAT?                365    450   (986) 1859630 *
  1798    5.1 23.7  1.4  chr20             49306460 49306759  (5894573) C SINE2-3_DR        SINE/tRNA-V-RTE         (2)    366       1 1859631  
   303   17.6  3.8  7.8  chr20             49306689 49306768  (5894564) C DNA2-16_DR        DNA                  (9944)   8107    8031 1859632 *
  1476   10.0  2.5  2.1  chr20             49307740 49307975  (5893357) C DNA-X-4_DR        DNA                    (-1)   1244    1003 1859633 *
  1690    1.8  3.6  0.9  chr20             49307974 49308198  (5893134) C L2-2_DRe          LINE/L2                 (1)   4237    4007 1859634  
  1593   17.0  8.4  2.3  chr20             49308196 49308908  (5892424) C DNA2-16_DR        DNA                  (4011)  14040   13833 1859633 *
  6045   12.2 21.1  1.0  chr20             49308924 49310243  (5891089) C Kolobok-4N1_DR    DNA/Kolobok-T2         (33)   1636      54 1859635  
   282    0.0  2.6  0.0  chr20             49310242 49310280  (5891052) + Kolobok-4N1_DR    DNA/Kolobok-T2          417    456  (1213) 1859636 *
   308    8.9  0.0  0.0  chr20             49310324 49310368  (5890964) + LOOPERN1_DR       DNA/Kolobok-T2            1     45  (1189) 1859637  
  3355   10.0  5.5  1.6  chr20             49311048 49311595  (5889737) C L2-5_DRe          LINE/L2                 (4)   2223    1655 1859638  
  2666   16.9  2.4 11.2  chr20             49311596 49311748  (5889584) + DNA8-25_DR        DNA                    1075   1720  (2247) 1859639  
  6729    4.4  2.7  0.0  chr20             49311752 49312638  (5888694) + hAT-N162_DR       DNA/hAT-Charlie           1    911   (425) 1859640  
  3107    9.7  6.4  1.2  chr20             49312634 49313197  (5888135) + hAT-N38_DR        DNA/hAT-hAT6            430   1022     (7) 1859641 *
   250   17.2  1.0 11.2  chr20             49313262 49313359  (5887973) + hAT-N104_DR       DNA/hAT-Tip100          408    496    (34) 1859642  
  1381   12.5  2.4  5.7  chr20             49313393 49313680  (5887652) C HATN10B_DR        DNA/hAT-Ac              (0)    608     330 1859643  
   248   18.3  1.7  0.0  chr20             49313632 49313691  (5887641) + CryptonV-N1_DR    DNA/Crypton-V          5208   5268  (4783) 1859644 *
  1209   10.1 11.7  4.0  chr20             49313738 49313994  (5887338) C EnSpm-N5_DR       DNA/CMC-EnSpm           (3)    287      12 1859645  
   329   23.0  1.1  0.0  chr20             49314019 49314105  (5887227) C DNA2-10_DR        DNA                  (1281)   2240    2153 1859646 *
   524   12.2  3.3  0.0  chr20             49314031 49314120  (5887212) C HATN10B_DR        DNA/hAT-Ac            (495)    113      21 1859643  
  2192   12.3  2.7  4.4  chr20             49314207 49314649  (5886683) + TDR22             DNA                       1    436   (819) 1859647  
  1330   13.4  2.8  0.0  chr20             49314654 49314870  (5886462) C HATN6_DR          DNA/hAT-Ac            (787)    224       2 1859648  
   562   22.1 11.0  4.2  chr20             49314895 49315140  (5886192) C Kolobok-N10_DR    DNA/Kolobok            (53)    590     329 1859649  
  1166    7.5  3.5  0.0  chr20             49315423 49315595  (5885737) C TC1DR3            DNA/TcMar-Tc1           (0)   1225    1047 1859650 *
  4770    7.5 14.5  0.0  chr20             49315595 49316332  (5885000) C TC1DR3            DNA/TcMar-Tc1         (380)    845       1 1859650  
   660   15.6  5.4  4.7  chr20             49316519 49316666  (5884666) + MuDR-2_DR         DNA/MULE-MuDR         18856  19004  (4929) 1859651 *
  1201   13.2  1.4  2.8  chr20             49316540 49316757  (5884575) C HE1_DR1           SINE/tRNA-V-RTE        (35)    367     153 1859652  
  1000   10.7  0.0  0.6  chr20             49316806 49316975  (5884357) + EnSpm-N16_DR      DNA/CMC-EnSpm            34    202     (0) 1859653  
   940   12.5  8.5  2.5  chr20             49317274 49317462  (5883870) C SINE_DR1          SINE                    (0)    258      59 1859654  
   250    6.1  0.0  0.0  chr20             49317461 49317493  (5883839) + Harbinger-4N1_DR  DNA/PIF-Harbinger        60     92   (929) 1859655 *
   433    1.9  0.0  0.0  chr20             49317503 49317554  (5883778) C HATN5_DR          DNA/hAT-Ac            (607)    549     498 1859656  
  4231    3.2  3.7  0.0  chr20             49317555 49318089  (5883243) + Harbinger-8N1_DR  DNA/PIF-Harbinger         1    555     (0) 1859657  
   238   18.9  0.0  1.9  chr20             49318042 49318095  (5883237) + DNA2-7_DR         DNA                    5507   5559  (4091) 1859658 *
   647    8.8  2.6  1.7  chr20             49318089 49318203  (5883129) C hAT-N163B_DR      DNA/hAT-Charlie       (560)    317     202 1859659  
  2366   11.4 33.9  0.5  chr20             49318211 49318790  (5882542) C Kolobok-4N1_DR    DNA/Kolobok-T2          (3)   1666     894 1859660  
  1088   10.0  5.9  0.0  chr20             49318791 49318960  (5882372) + HATN8_DR          DNA/Zisupton              2    181    (74) 1859661  
   931   13.7 18.3  0.0  chr20             49318800 49318996  (5882336) + piggyBac-N13B_DR  DNA/PiggyBac            769   1001   (400) 1859662 *
   235    8.2  6.1  1.0  chr20             49319505 49319603  (5881729) + hAT-N187_DR       DNA/hAT-Charlie         178    281   (896) 1859663 *
   516    6.1  2.4  6.7  chr20             49319518 49319641  (5881691) + DNA9-3_DR         DNA/MULE-MuDR?         9519   9637  (1742) 1859664  
   206   26.2  0.0  4.6  chr20             49319589 49319606  (5881726) + DNA9TA1_DR        DNA/CMC-EnSpm          2083   2144  (1186) 1859665 *
   216   14.9  2.1  0.0  chr20             49319607 49319635  (5881697) C hAT-N182_DR       DNA/hAT-Ac           (1177)    783     754 1859666  
  3147    9.6  3.7  0.0  chr20             49319636 49320126  (5881206) C TZF28C            DNA/TcMar-Tc1           (0)   1629    1121 1859667  
  1421   13.5  7.8  4.7  chr20             49320988 49321360  (5879972) + DNA-2-30B_DR      DNA                       2    385    (28) 1859668  
   519   13.2 28.9  0.0  chr20             49321438 49321558  (5879774) + TC1DR3B           DNA/TcMar-Tc1             1    156   (733) 1859669 *
  3981    5.5  1.1  0.0  chr20             49321557 49322083  (5879249) + TC1DR3            DNA/TcMar-Tc1           468   1000   (225) 1859670  
   236   10.3  0.0  0.0  chr20             49323099 49323137  (5878195) + DNA11TA1B_DR      DNA/CMC-EnSpm             6     44   (159) 1859671 *
   247   13.1  3.2  3.2  chr20             49323137 49323199  (5878133) + DNA11TA1B_DR      DNA/CMC-EnSpm            85    147    (56) 1859672 *
  3812    9.8  7.6  3.6  chr20             49323198 49323915  (5877417) + piggyBac-N5B_DR   DNA/PiggyBac?           961   1706    (32) 1859673  
   572   18.3 35.8  1.4  chr20             49323916 49324127  (5877205) C HarbingerN1_DR    DNA/PIF-Harbinger       (0)    650     257 1859674  
  8768    4.8  3.5  1.9  chr20             49324128 49325342  (5875990) C LOOPERN1_DR       DNA/Kolobok-T2          (0)   1234       1 1859675  
   286   11.1  0.0  0.0  chr20             49325343 49325385  (5875947) C HarbingerN1_DR    DNA/PIF-Harbinger     (295)    355     313 1859676  
  2292   12.3  1.3  0.0  chr20             49325386 49325775  (5875557) C hAT-N22C_DR       DNA/hAT-Ac              (0)    694     300 1859677  
  1112   10.6  0.0  6.3  chr20             49325779 49325980  (5875352) C HarbingerN1_DR    DNA/PIF-Harbinger     (460)    190       1 1859674  
   231    5.4  0.0  2.7  chr20             49325981 49326016  (5875316) + piggyBac-N5B_DR   DNA/PiggyBac?          1704   1738     (0) 1859678  
  4233    2.3  2.9  0.0  chr20             49326028 49326553  (5874779) + L2-2_DRe          LINE/L2                3698   4238     (0) 1859679  
   868   15.7  0.5  4.7  chr20             49326843 49327042  (5874290) + Harbinger-N31B_DR DNA/PIF-Harbinger         1    192   (489) 1859680  
   766   10.2  8.0  0.0  chr20             49327152 49327286  (5874046) C L2-5_DRe          LINE/L2                 (0)   2227    2082 1859681  
  3686   12.3  0.5  0.8  chr20             49327287 49327882  (5873450) C DIRS-9C_DR        LTR/Ngaro               (0)   7384    6791 1859682  
  1340    8.4 32.3  0.3  chr20             49327873 49328157  (5873175) C L2-5_DRe          LINE/L2               (163)   2064    1689 1859681 *
  1951    5.9  0.0  0.0  chr20             49328158 49328412  (5872920) + HATN8_DR          DNA/Zisupton              1    255     (0) 1859683  
  1234   13.0 10.3  3.6  chr20             49328417 49328678  (5872654) C L2-1_DR           LINE/L2               (483)   4502    4224 1859684  
  5823    4.0  1.2  2.5  chr20             49328679 49329456  (5871876) + P-1N2_DR          DNA/P                     1    768  (1378) 1859685  
  1335   15.0  4.3  9.7  chr20             49329171 49329517  (5871815) C HATN11_DR         DNA/hAT-hobo          (281)    646     317 1859686 *
  1899    1.7  0.0  0.4  chr20             49329519 49329752  (5871580) + P-1N2_DR          DNA/P                  1914   2146     (0) 1859687  
   447    5.0  1.7  0.0  chr20             49329753 49329812  (5871520) C L2-1B_DR          LINE/L2               (689)    319     259 1859688  
  1099   16.4  9.0  5.2  chr20             49329865 49330141  (5871191) C hAT-N153_DR       DNA/hAT-Ac            (422)   1656    1370 1859689  
  1479    9.1  0.5  1.4  chr20             49330211 49330434  (5870898) C SINE2-4_DR        SINE/tRNA-V-RTE       (141)    230       9 1859690  
  1400   14.0  0.8  3.5  chr20             49330217 49330483  (5870849) C DNA8-17_DR        DNA/hAT-Tip100        (281)   1532    1273 1859691 *
   239   29.2  1.0  1.0  chr20             49330629 49330725  (5870607) + DNA-5-5_DR        DNA/hAT                1257   1353     (0) 1859692  
   369    6.2  0.0  0.0  chr20             49330729 49330776  (5870556) C hAT-N69_DR        DNA/hAT-Ac           (1225)     48       1 1859693  
   926   12.1  7.9  0.0  chr20             49330777 49330941  (5870391) C DNA-3-6_DR        DNA/Zator?            (227)    358     181 1859694  
   209   23.6  9.7  0.0  chr20             49330888 49330959  (5870373) + hAT-N89B_DR       DNA/hAT-Ac              946   1024  (1388) 1859695 *
   476   19.1  4.3  6.6  chr20             49330921 49330957  (5870375) + EnSpm-6N1_DR      DNA/CMC-EnSpm          6012   6148  (3088) 1859696  
   632    8.7  7.8  0.0  chr20             49330958 49331060  (5870272) + EnSpm-N17_DR      DNA/TcMar              3020   3130  (2063) 1859697  
   209   21.7  2.1  7.8  chr20             49330992 49331086  (5870246) + DNAX-23_DR        DNA                    9308   9397  (2404) 1859698 *
   242   24.2  4.7  6.3  chr20             49331050 49331177  (5870155) C hAT-N74_DR        DNA/hAT-Ac           (1216)    278     153 1859699 *
  4244    6.2 28.4  0.1  chr20             49331103 49331832  (5869500) + DNA-8-11_DR       DNA/hAT-Ac               26    961     (0) 1859700  
  1011    8.1  7.7  4.3  chr20             49331833 49332013  (5869319) + SINE2-4_DR        SINE/tRNA-V-RTE         185    371     (0) 1859701  
  1086   13.3  1.0  2.6  chr20             49332112 49332304  (5869028) + Harbinger-N31B_DR DNA/PIF-Harbinger       492    681     (0) 1859702  
   245    9.6  0.0  0.0  chr20             49332631 49332682  (5868650) + Helitron-2_DR     RC/Helitron           23594  23645  (3767) 1859703  
   351   28.5  1.8  4.6  chr20             49333468 49333708  (5867624) + (TGGA)n           Simple_repeat             1    234     (0) 1859704  
   405   19.4  1.1  0.0  chr20             49333807 49333899  (5867433) + L1-60_DR          LINE/L1                 273    366  (5311) 1859705 *
  1590    5.4  0.0  0.0  chr20             49333823 49334027  (5867305) + hAT-N127_DR       DNA/hAT-Charlie        5811   6015  (4301) 1859706  
   211   17.6  3.9  3.9  chr20             49334017 49334093  (5867239) + HAT1_DR           DNA/hAT-Ac              573    649  (2643) 1859707 *
  3835   11.2 12.8  0.3  chr20             49334101 49334797  (5866535) + DNA2-2_DR         DNA                       3    786     (0) 1859708  
   201   29.9  2.9  0.0  chr20             49334811 49334851  (5866481) + Polinton-4_DR     DNA/Maverick          12553  12693  (7594) 1859709  
   333   21.9  2.1  0.0  chr20             49334852 49334947  (5866385) + (TGGA)n           Simple_repeat             1     98     (0) 1859710  
   501   13.6  0.0  0.0  chr20             49334980 49335067  (5866265) C Tc1-7_DR          DNA/TcMar-Tc1           (2)   1644    1557 1859711  
   296    6.2  0.0  0.0  chr20             49335044 49335108  (5866224) + Harbinger-1_DR    DNA/PIF-Harbinger       793    857  (3052) 1859712 *
   248   15.1  2.7  0.0  chr20             49335052 49335062  (5866270) C EnSpm-10_DR       DNA/CMC-EnSpm         (480)   5825    5813 1859713 *
  5530    4.0 16.2  0.3  chr20             49335063 49335900  (5865432) + hATN96B_DR        DNA/hAT-Ac                1    917     (0) 1859714  
   371   11.7  1.1  6.0  chr20             49335868 49335885  (5865447) + EnSpm-N48_DR      DNA/CMC-EnSpm          1812   1849  (1729) 1859715 *
   395   10.6  0.0  0.0  chr20             49335886 49335970  (5865362) + hAT-N70_DR        DNA/hAT?                526    610   (715) 1859716 *
   401   16.5  0.0  0.0  chr20             49335901 49336009  (5865323) + hAT-13_DR         DNA/hAT-Tip100         2409   2517   (285) 1859717 *
   499   23.8  0.0  7.5  chr20             49335910 49335941  (5865391) + (TGGA)n           Simple_repeat             1     54   (241) 1859718  
   211   29.4  0.0  1.4  chr20             49335942 49336089  (5865243) + Polinton-4_DR     DNA/Maverick          12546  12691  (7596) 1859719 *
   371   11.7  1.1  6.0  chr20             49336010 49336056  (5865276) + EnSpm-N48_DR      DNA/CMC-EnSpm          1850   1955  (1623) 1859715  
   499   23.8  0.0  7.5  chr20             49336090 49336228  (5865104) + (TGGA)n           Simple_repeat            55    295     (0) 1859718  
   295   29.7  0.6  1.9  chr20             49336107 49336264  (5865068) + Polinton-4_DR     DNA/Maverick          12549  12704  (7583) 1859720 *
   995   10.3 10.8  1.0  chr20             49336857 49337032  (5864300) C LTR-11_DR-LTR     LTR                     (0)    193       1 1859721  
  1261    8.0  3.2  1.6  chr20             49337064 49337253  (5864079) C LTR-11_DR-LTR     LTR                     (0)    193       1 1859722  
  3059   15.9 12.2  1.7  chr20             49337550 49338295  (5863037) C Harbinger-4N1_DR  DNA/PIF-Harbinger       (0)   1021     199 1859723  
   844   11.0  2.0  3.4  chr20             49338278 49338428  (5862904) C EnSpm-15_DR       DNA/CMC-EnSpm       (10357)   1097     949 1859724 *
   993    5.4  0.0  0.0  chr20             49338301 49338358  (5862974) + hAT-N137_DR       DNA/hAT-Ac             2579   2636   (935) 1859725  
   594   18.2  1.3  9.6  chr20             49338359 49338583  (5862749) + TDR9              DNA                       1    208     (0) 1859726  
   468   12.5  1.4  0.0  chr20             49338520 49338591  (5862741) C SINE2-5_DR        SINE/tRNA-V-RTE         (0)    282     210 1859727 *
   281   20.0  4.6  0.0  chr20             49338541 49338605  (5862727) + Helitron-N4_DR    RC/Helitron             487    554   (609) 1859728 *
   328   18.9 28.8  0.0  chr20             49338848 49338878  (5862454) C DNA2-7_DR         DNA                  (4094)   5556    5471 1859729  
   336   14.5  9.7  0.0  chr20             49338879 49338940  (5862392) + Harbinger-8N2_DR  DNA/PIF-Harbinger        63    130   (418) 1859730  
   328   18.9 28.8  0.0  chr20             49338941 49338958  (5862374) C DNA2-7_DR         DNA                  (4094)   5470    5414 1859729 *
  3869    9.3 10.7  0.4  chr20             49338942 49339612  (5861720) + L2-3_DRe          LINE/L2                4327   5066     (2) 1859731  
   775   16.2  0.0  0.7  chr20             49339695 49339831  (5861501) C DIRS-15B_DR       LTR/Ngaro              (57)   5252    5117 1859732  
  4813    8.5 10.8  4.4  chr20             49339846 49340741  (5860591) C hAT-N30_DR        DNA/hAT-Ac             (31)    951       1 1859733  
  1975   10.3 10.6  2.5  chr20             49340746 49341113  (5860219) C DIRS-15B_DR       LTR/Ngaro             (181)   5128    4732 1859732  
  2138    6.6  3.3  0.3  chr20             49341185 49341518  (5859814) C hAT-N198_DR       DNA/hAT-Charlie        (75)   1324     981 1859734  
  6097    2.8  3.4  0.0  chr20             49341520 49342279  (5859053) + DNA2-2_DR         DNA                       1    786     (0) 1859735  
   760    7.4  7.5  7.5  chr20             49342284 49342443  (5858889) C hAT-N198_DR       DNA/hAT-Charlie       (419)    980     821 1859734  
   567   15.7  5.8  7.1  chr20             49342295 49342465  (5858867) C Mariner-N38_DR    DNA/TcMar-Tc1         (301)    246      78 1859736 *
   244    0.0  0.0  0.0  chr20             49342441 49342468  (5858864) C hAT-N21_DR        DNA/hAT-Charlie      (1189)    657     630 1859737 *
  1814    7.2  1.4  4.3  chr20             49342475 49342763  (5858569) C hAT-N198_DR       DNA/hAT-Charlie       (824)    575     295 1859734  
  5449    2.8  0.6  2.5  chr20             49342781 49343506  (5857826) C hAT-N45_DR        DNA/hAT?                (0)    936     225 1859738  
  5661    2.1  2.7  1.4  chr20             49343607 49344312  (5857020) C hAT-N45_DR        DNA/hAT?              (221)    715       1 1859739  
  1574   11.0  8.4  4.7  chr20             49344313 49344599  (5856733) C hAT-N21B_DR       DNA/hAT-Ac           (1004)    297       1 1859740  
   206   22.0  0.0 11.7  chr20             49345152 49345218  (5856114) C Kolobok-N1_DR     DNA/Kolobok-T2?         (4)    795     736 1859741  
   230   29.3  1.1  6.7  chr20             49345339 49345433  (5855899) + Zisupton-7_DR     DNA/Zisupton          11988  12077  (5005) 1859742 *
  1039    8.2  1.4  0.7  chr20             49345350 49345496  (5855836) C hAT-N167B_DR      DNA/hAT-Charlie       (180)   1393    1246 1859743  
   809   17.4  1.7  1.1  chr20             49345363 49345536  (5855796) C EnSpm-N11_DR      DNA/CMC-EnSpm        (1904)   3449    3275 1859744 *
   259   22.8  2.9  1.9  chr20             49345550 49345652  (5855680) + (CAT)n            Simple_repeat             2    105     (0) 1859745  
   220    9.8  7.3  0.0  chr20             49345625 49345665  (5855667) + HATN17_DR         DNA/hAT-Tip100         1085   1128   (419) 1859746 *
   214   13.2  1.3  0.0  chr20             49345687 49345762  (5855570) + (TAA)n            Simple_repeat             1     77     (0) 1859747  
   440   16.8  1.8  1.2  chr20             49345796 49345964  (5855368) + (TTA)n            Simple_repeat             2    171     (0) 1859748  
   222   14.0  0.0  0.0  chr20             49345922 49345971  (5855361) + CryptonV-N4_DR    DNA/Crypton-V          3156   3205 (10288) 1859749 *
  3069    6.8  0.7  1.4  chr20             49345958 49346402  (5854930) C Mariner-N38_DR    DNA/TcMar-Tc1         (105)    442       1 1859750  
   832   19.9  3.6  2.7  chr20             49346403 49346443  (5854889) + Kolobok-4_DR      DNA/Kolobok-T2         3495   3537  (3094) 1859751  
   408   16.9  0.0  1.3  chr20             49346419 49346496  (5854836) C hAT-N50_DR        DNA/hAT-Ac            (621)     80       4 1859752 *
   203   13.6  2.3  0.0  chr20             49346500 49346543  (5854789) C EnSpm-N37_DR      DNA/CMC-EnSpm        (6100)    547     503 1859753  
  2973   11.5  4.9  0.0  chr20             49346552 49347004  (5854328) C HarbingerN1_DR    DNA/PIF-Harbinger     (175)    475       1 1859754  
  2032   14.8 11.6  3.2  chr20             49347005 49347086  (5854246) C EnSpm-N44_DR      DNA/CMC-EnSpm        (3064)   5588    5472 1859755  
  1424   10.6  0.0  0.0  chr20             49347017 49347215  (5854117) C HE1_DR1           SINE/tRNA-V-RTE       (203)    199       1 1859756 *
  1167   17.1  0.9  0.9  chr20             49347216 49347241  (5854091) C EnSpm-N17_DR      DNA/TcMar            (2172)   3021    2996 1859757  
  3092    1.3  0.4 16.6  chr20             49347318 49347793  (5853539) C L2-2_DRe          LINE/L2                 (3)   4235    3826 1859758  
   214   13.2  0.0  2.6  chr20             49348119 49348157  (5853175) + CryptonV-N5_DR    DNA/Crypton-V          7743   7780 (16757) 1859759 *
  3389    8.5  4.0  0.0  chr20             49348126 49348595  (5852737) C L2-5_DRe          LINE/L2               (289)   1938    1450 1859760  
  1603    2.1  0.0  0.0  chr20             49349149 49349342  (5851990) C CR1-18_DR         LINE/L2                 (0)   3428    3235 1859761  
   271   18.2  9.5  0.0  chr20             49349434 49349581  (5851751) C Harbinger1_DR     DNA/PIF-Harbinger    (1544)   2917    2756 1859762 *
  1149    6.4  0.2  1.4  chr20             49349478 49349836  (5851496) C EnSpm-N42_DR      DNA/CMC-EnSpm         (409)    843     546 1859763  
   998   20.8 25.4  0.3  chr20             49349513 49349604  (5851728) C Zisupton-6_DR     DNA/Zisupton        (12672)   9444    8477 1859764 *
  1100    0.0  0.0  1.1  chr20             49349605 49350211  (5851121) + EnSpm-N42_DR      DNA/CMC-EnSpm           546    815   (437) 1859765  
  4634    4.3  0.4  0.3  chr20             49350318 49350941  (5850391) C LTR3_DR           LTR/Gypsy            (4687)    727       1 1859766  
   250   10.6  0.0 10.4  chr20             49350868 49350941  (5850391) C EnSpm-N31_DR      DNA/CMC-EnSpm?        (365)    724     658 1859767 *
   217   15.5  4.7  1.1  chr20             49350873 49350885  (5850447) C ENSPM-6_DR        DNA/CMC-EnSpm       (12038)  20578   20543 1859768 *
   277    5.5  0.0  1.8  chr20             49350886 49350941  (5850391) C CryptonV-N5_DR    DNA/Crypton-V       (15285)   9252    9198 1859769  
   274   14.9  0.0  0.0  chr20             49350900 49350966  (5850366) C Mariner-N5C_DR    DNA/TcMar            (5647)   2274    2208 1859770 *
   217   15.5  4.7  1.1  chr20             49350942 49350957  (5850375) C ENSPM-6_DR        DNA/CMC-EnSpm       (12038)  20542   20491 1859768 *
   297   10.9  5.4  0.5  chr20             49350967 49351002  (5850330) C Mariner-N29_DR    DNA/TcMar-ISRm11     (1073)    673     556 1859771  
   607   11.1  0.0  9.2  chr20             49351559 49351672  (5849660) C DNA-N15_DR        DNA                     (0)    405     302 1859772  
   379   19.7  0.0  0.0  chr20             49351859 49351929  (5849403) + hAT-N60_DR        DNA/hAT-Ac                1     71  (1434) 1859773  
  6052    7.0  7.5  0.5  chr20             49352012 49352887  (5848445) + TDR2              DNA/TcMar-Tc1             1    937     (0) 1859774  
  1020   11.5  5.2  0.0  chr20             49352893 49353083  (5848249) + EnSpm-N26_DR      DNA/CMC-EnSpm             6    206   (407) 1859775  
   232   17.0  0.0  2.1  chr20             49353066 49353078  (5848254) + hAT-N21B_DR       DNA/hAT-Ac              697    743   (558) 1859776 *
  3812    6.5  0.2  3.0  chr20             49353085 49353642  (5847690) C Mariner-N38_DR    DNA/TcMar-Tc1           (0)    547       5 1859777  
  1209   12.3 14.3  0.3  chr20             49353655 49353906  (5847426) + EnSpm-N26_DR      DNA/CMC-EnSpm           212    498   (115) 1859778  
   437   13.0  1.3  0.0  chr20             49353926 49354002  (5847330) C EnSpm-3N1_DR      DNA/CMC-EnSpm           (0)    183     106 1859779  
   913   13.3  0.0  8.3  chr20             49354005 49354200  (5847132) C EnSpm-N21_DR      DNA/CMC-EnSpm         (298)    181       1 1859780  
   261    8.6  0.0  0.0  chr20             49354528 49354562  (5846770) + hAT-N21B_DR       DNA/hAT-Ac              710    744   (557) 1859781 *
  1219   15.6 25.1  1.2  chr20             49354533 49354946  (5846386) C hAT-N21B_DR       DNA/hAT-Ac             (81)   1220     709 1859782  
   204   14.5  0.0 17.5  chr20             49354563 49354585  (5846747) C hAT5-N2_DR        DNA/hAT-hAT5          (998)   1573    1531 1859783 *
   231   18.9  0.0  5.7  chr20             49354912 49354967  (5846365) + MuDR-2_DR         DNA/MULE-MuDR         18089  18141  (5792) 1859784  
  2064    5.6  1.6  5.1  chr20             49355237 49355539  (5845793) + Helitron-2_DR     RC/Helitron           11139  11431 (15981) 1859785  
   571   15.0 12.8  0.6  chr20             49355500 49355638  (5845694) C TDR22             DNA                   (786)    469     314 1859786 *
  4231    4.9  0.9  0.0  chr20             49355639 49356170  (5845162) + HARBINGERN3B_DR   DNA/PIF-Harbinger         1    537   (547) 1859787  
   668    4.8  0.0  0.0  chr20             49356184 49356267  (5845065) C MuDR-1_DR         DNA/MULE-NOF?        (2132)   5281    5198 1859788  
   376   19.4  1.1  5.6  chr20             49356193 49356285  (5845047) + piggyBac-N11_DR   DNA/PiggyBac?           608    696   (985) 1859789 *
  2207    5.5  3.2  0.9  chr20             49356327 49356640  (5844692) + MuDR-1_DR         DNA/MULE-NOF?          6047   6367  (1046) 1859790  
  2070   10.1  2.5  2.1  chr20             49356376 49356700  (5844632) + DNA-2-28_DR       DNA/TcMar?               59    384     (3) 1859791 *
  2224    1.6  0.0  0.0  chr20             49356701 49356943  (5844389) + HARBINGERN3B_DR   DNA/PIF-Harbinger       842   1084     (0) 1859792  
  2138   10.5  1.9  3.1  chr20             49356944 49357261  (5844071) C TDR22             DNA                   (941)    314       1 1859793  
   204   15.8  0.0 16.9  chr20             49357418 49357431  (5843901) C DNA6-6_DR         DNA                  (6705)   4576    4512 1859794  
   273   18.0  0.0  1.6  chr20             49357432 49357449  (5843883) C hAT-N47B_DR       DNA/hAT-Tip100        (196)    792     732 1859795  
   311    9.1  0.0  0.0  chr20             49357450 49357490  (5843842) C SINE2-5_DR        SINE/tRNA-V-RTE         (0)    282     242 1859796  
  3510    4.4  2.5  5.5  chr20             49357491 49357999  (5843333) + ACROBAT1          DNA/PIF                   1    495   (884) 1859797  
  1462   25.9  4.6  5.0  chr20             49358100 49358314  (5843018) C EnSpm-6N1_DR      DNA/CMC-EnSpm        (2651)   6585    6062 1859798  
  2317   10.2  0.6  0.0  chr20             49358315 49358648  (5842684) C HE1_DR1           SINE/tRNA-V-RTE        (66)    336       1 1859799  
  1870   20.6 14.2  8.5  chr20             49358649 49359054  (5842278) + Merlin-1_DR       DNA/Merlin             4716   5160  (5367) 1859800  
  1462   25.9  4.6  5.0  chr20             49358649 49358661  (5842671) C EnSpm-6N1_DR      DNA/CMC-EnSpm        (2651)   6061    6026 1859798 *
  1159   10.7 27.5  0.0  chr20             49358824 49359085  (5842247) + Mariner-N38_DR    DNA/TcMar-Tc1           175    508    (39) 1859801  
   703   19.0 19.5  3.4  chr20             49359092 49359347  (5841985) C Kolobok-N16_DR    DNA/Kolobok?          (946)    296       1 1859802  
   304   18.2  5.7  5.7  chr20             49359954 49360058  (5841274) C EnSpm-N23_DR      DNA/CMC-EnSpm          (37)    601     497 1859803  
   208   11.8  3.7  5.7  chr20             49361371 49361424  (5839908) C DNA2-16_DR        DNA                  (7955)  10096   10044 1859804 *
   268   16.3  0.0  0.0  chr20             49361383 49361425  (5839907) C EnSpm-17_DR       DNA/CMC-EnSpm        (6529)   2747    2705 1859805  
   209   17.1  0.0 10.2  chr20             49361426 49361447  (5839885) C IS3EU-4_DR        DNA/IS3EU           (10692)   4337    4279 1859806  
   213   10.0  7.1  4.7  chr20             49361990 49362031  (5839301) + DNA8-20_DR        DNA/hAT               12706  12748  (8040) 1859807  
  4903    2.5  0.2  0.0  chr20             49362470 49363033  (5838299) + DNA2-16_DR        DNA                    4853   5417 (12634) 1859808  
   582   21.3  2.8  0.7  chr20             49363151 49363292  (5838040) C DNA2-2B_DR        DNA                   (334)    595     451 1859809 *
   702   17.1 43.1  0.4  chr20             49363290 49363493  (5837839) C DNA2-2B_DR        DNA                   (638)    291       1 1859809  
   243   15.4  0.0  0.0  chr20             49363463 49363501  (5837831) C hAT-N18_DR        DNA/hAT-Charlie       (882)    637     599 1859810 *
  1380    9.9  9.4  0.8  chr20             49363508 49363740  (5837592) + LOOPERN4B_DR      DNA/Kolobok-T2          251    503     (0) 1859811  
  2224   13.4 20.9  0.8  chr20             49364286 49364594  (5836738) C Merlin-1_DR       DNA/Merlin           (8587)   1940    1530 1859812  
  2763   10.4 11.0  0.8  chr20             49364595 49365068  (5836264) C DNA-X-4_DR        DNA                     (0)   1245     724 1859813  
   374    7.4  0.0  0.0  chr20             49365063 49365116  (5836216) C DNA-X-4_DR        DNA                   (736)    509     456 1859813 *
   363   13.9 11.1  0.0  chr20             49365119 49365190  (5836142) C Merlin-1_DR       DNA/Merlin           (9298)   1229    1150 1859812  
   205   19.5 11.0  8.1  chr20             49365136 49365180  (5836152) C Gypsy120-LTR_DR   LTR/Gypsy             (804)    232      85 1859814 *
   238   25.8  0.0  4.0  chr20             49365153 49365257  (5836075) C Polinton-1N1_DR   DNA/Maverick          (958)  14511   14411 1859815 *
   434    6.9  0.0  3.1  chr20             49365181 49365279  (5836053) + Polinton-4N1_DR   DNA/Maverick           4712   4795  (5641) 1859816  
   302   15.1  5.1  8.3  chr20             49365188 49365203  (5836129) C EnSpm-N46_DR      DNA/CMC-EnSpm?       (1468)   2272    2199 1859817 *
   230   23.9 18.4  0.8  chr20             49365191 49365232  (5836100) C MuDR-2N1_DR       DNA/MULE-MuDR        (7499)   4726    4593 1859818 *
   319   15.0  1.8  9.7  chr20             49365204 49365314  (5836018) + EnSpm-7_DR        DNA/CMC-EnSpm          7094   7196  (3838) 1859819 *
   565   12.5  2.1  1.0  chr20             49365255 49365351  (5835981) + Harbinger-4N1_DR  DNA/PIF-Harbinger       679    776   (245) 1859820  
  3158   11.5  2.4  0.8  chr20             49365364 49365861  (5835471) C Kolobok-N2A_DR    DNA/Kolobok-T2        (740)    615     110 1859821  
  4705    5.9 11.9  0.7  chr20             49365862 49366523  (5834809) C HarbingerN4_DR    DNA/PIF-Harbinger       (0)    860     125 1859822  
  7816    9.3  3.7  0.1  chr20             49366524 49367645  (5833687) + DNA-8-3_DR        DNA/P                     1   1163     (0) 1859823  
  4900    4.6  0.0  4.5  chr20             49367655 49368297  (5833035) + DIRS-1C-LTR_DR    LTR/Ngaro                 3    617     (1) 1859824  
   782    8.1  2.7  0.0  chr20             49368298 49368405  (5832927) C HarbingerN4_DR    DNA/PIF-Harbinger     (749)    111       1 1859822  
   692   11.1  2.8  0.0  chr20             49368407 49368514  (5832818) C Kolobok-N2A_DR    DNA/Kolobok-T2       (1244)    111       1 1859821  
  2729   14.7  4.0 23.2  chr20             49368515 49369494  (5831838) + Merlin-1_DR       DNA/Merlin             1946   2772  (7755) 1859825 *
  3072   11.5  4.4  3.5  chr20             49368923 49368948  (5832384) + Helitron-N3_DR    RC/Helitron            1515   1732  (1284) 1859826  
  3638    5.5  4.8  0.7  chr20             49368949 49369474  (5831858) + Mariner-N38_DR    DNA/TcMar-Tc1             1    547     (0) 1859827  
  3072   11.5  4.4  3.5  chr20             49369475 49369516  (5831816) + Helitron-N3_DR    RC/Helitron            1733   2113   (903) 1859826  
  1464    3.7  0.0 11.6  chr20             49369479 49369690  (5831642) C EnSpm-N61_DR      DNA/CMC-EnSpm        (1768)   2365    2176 1859828 *
   211   23.9  0.0  0.0  chr20             49369685 49369730  (5831602) C L2-53_DR          LINE/L2              (1007)    423     378 1859829 *
   853   21.0  0.5 16.2  chr20             49370400 49370567  (5830765) + (TCCA)n           Simple_repeat             1    147  (3040) 1859830  
   227   28.2  6.3  1.2  chr20             49370568 49370725  (5830607) C Polinton-4_DR     DNA/Maverick         (7591)  12696   12531 1859831  
   853   21.0  0.5 16.2  chr20             49370726 49374182  (5827150) + (TCCA)n           Simple_repeat           148   3187     (0) 1859830  
   242   11.4  0.0  0.0  chr20             49374894 49374937  (5826395) C L2-5_DRe          LINE/L2                 (0)   2227    2184 1859832  
   226   11.1  5.4  3.5  chr20             49374899 49374954  (5826378) C EnSpm-N3B_DR      DNA/CMC-EnSpm         (783)   2951    2895 1859833 *
   506   12.7  3.8  2.8  chr20             49374908 49375012  (5826320) C L2-5_DRe          LINE/L2               (694)   1533    1428 1859832  
   731   11.4  0.6 13.2  chr20             49375019 49375543  (5825789) + (TCCA)n           Simple_repeat             1    564   (500) 1859834  
   218   17.2 28.4  1.0  chr20             49375544 49375772  (5825560) C Polinton-4_DR     DNA/Maverick         (7582)  12705   12410 1859835  
   731   11.4  0.6 13.2  chr20             49375773 49376236  (5825096) + (TCCA)n           Simple_repeat           565   1064     (0) 1859834  
   392   25.0  1.5  6.7  chr20             49376305 49376601  (5824731) + (TCCA)n           Simple_repeat             1    281     (0) 1859836  
   903   21.7  0.0 14.1  chr20             49377195 49377437  (5823895) + (TCCA)n           Simple_repeat             1    457  (1040) 1859837  
   218   25.3 11.6 10.8  chr20             49377438 49377730  (5823602) C Polinton-4_DR     DNA/Maverick         (7591)  12696   12402 1859838  
   903   21.7  0.0 14.1  chr20             49377731 49377785  (5823547) + (TCCA)n           Simple_repeat           458    559   (938) 1859837  
   395   25.6  0.6 12.2  chr20             49377786 49378114  (5823218) C Polinton-4_DR     DNA/Maverick         (7591)  12696   12402 1859839  
   903   21.7  0.0 14.1  chr20             49378115 49378582  (5822750) + (TCCA)n           Simple_repeat           560   1441    (56) 1859837  
   209   26.3  6.4 10.1  chr20             49378583 49378878  (5822454) C Polinton-4_DR     DNA/Maverick         (7592)  12695   12410 1859840 *
   493   35.3  0.0  0.6  chr20             49378742 49378912  (5822420) + (TCCG)n           Simple_repeat             3    172     (0) 1859841  
   903   21.7  0.0 14.1  chr20             49378913 49378936  (5822396) + (TCCA)n           Simple_repeat          1442   1497     (0) 1859837  
   498   13.7  4.1  3.0  chr20             49379793 49379890  (5821442) + hAT-N55_DR        DNA/hAT-Tip100         1808   1906    (15) 1859842  
  2683   10.9  8.1  1.9  chr20             49379891 49380346  (5820986) + DIRS-1C-LTR_DR    LTR/Ngaro               135    618     (0) 1859843  
   559    9.1  9.0  0.9  chr20             49380348 49380447  (5820885) + Kolobok-1N1_DR    DNA/Kolobok-T2         1316   1423     (0) 1859844  
   246   17.5  0.0  0.0  chr20             49380402 49380458  (5820874) + L1-92_DR          LINE/L1                   1     57  (5482) 1859845 *
   225   25.0  0.0  2.9  chr20             49380615 49380684  (5820648) + EnSpm-N4B_DR      DNA/CMC-EnSpm?          144    211     (9) 1859846  
   496    6.3  0.0  0.0  chr20             49381170 49381232  (5820100) C TDR19             DNA/hAT               (204)    201     139 1859847  
  4409    4.4  2.6  0.0  chr20             49381233 49381773  (5819559) + Harbinger-8N1_DR  DNA/PIF-Harbinger         1    555     (0) 1859848  
   211   17.5  0.0  0.0  chr20             49381774 49381806  (5819526) + hATN4B_DR         DNA/hAT-Charlie          57     89   (109) 1859849 *
  1077    8.6  0.0  0.0  chr20             49381775 49381914  (5819418) C TDR19             DNA/hAT               (265)    140       1 1859847  
   360   21.4  0.0  0.0  chr20             49381858 49381927  (5819405) C hAT-N22B_DR       DNA/hAT-Ac            (521)    858     789 1859850 *
  1028    3.3  0.0  0.0  chr20             49382015 49382136  (5819196) C TE-X-11_DR        Unknown                 (0)   2206    2085 1859851 *
  4613    5.1  0.7  0.8  chr20             49382135 49382723  (5818609) C TE-X-11_DR        Unknown              (1618)    588       1 1859851  
  1208    6.4  3.2  0.0  chr20             49382809 49382965  (5818367) + TZF28B            DNA/TcMar-Tc1           453    614  (1000) 1859852  
   417    8.5  0.0  0.0  chr20             49382963 49383021  (5818311) + DNA-2-22_DR       DNA/CMC-EnSpm           361    419     (0) 1859853 *
   634   23.6  7.3  2.3  chr20             49383002 49383015  (5818317) C DNA6-6_DR         DNA                  (4272)   7009    6906 1859854  
   934    8.9  9.6  0.0  chr20             49383019 49383175  (5818157) + HE1_DR1           SINE/tRNA-V-RTE         212    383    (19) 1859855  
   865   16.2  6.2  2.7  chr20             49383176 49383193  (5818139) + DNA2-16_DR        DNA                    5950   6130 (11921) 1859856  
   634   23.6  7.3  2.3  chr20             49383194 49383205  (5818127) C DNA6-6_DR         DNA                  (4272)   6905    6796 1859854  
   344   12.7  0.0  3.2  chr20             49383842 49383852  (5817480) C DNA-6-N2_DR       DNA                  (1445)   3611    3549 1859857  
   396    7.4  0.0  0.0  chr20             49383853 49383906  (5817426) C DNA8-10_DR        DNA/hAT-Ac           (1827)   2191    2138 1859858  
  3130   11.3  0.4  0.4  chr20             49383907 49384386  (5816946) + Gypsy-194_DR-LTR  LTR/Gypsy                 1    480     (0) 1859859  
   531   14.0  2.1  1.1  chr20             49384387 49384470  (5816862) + EnSpm-15_DR       DNA/CMC-EnSpm           996   1080 (10374) 1859860 *
   703    2.4  0.0  1.2  chr20             49384387 49384472  (5816860) + hAT-N167B_DR      DNA/hAT-Charlie        1293   1377   (196) 1859861  
   693   14.2  4.3  5.0  chr20             49384473 49384527  (5816805) + TDR17B            DNA/Sola-1              454    593   (953) 1859862  
   275    3.0  0.0  0.0  chr20             49384784 49384816  (5816516) C ENSPM-6_DR        DNA/CMC-EnSpm       (29875)   2741    2709 1859863 *
   297    0.0  0.0  0.0  chr20             49384789 49384821  (5816511) + ENSPM-6_DR        DNA/CMC-EnSpm         14014  14046 (18570) 1859864 *
  1155    9.1  0.0  0.6  chr20             49384819 49384995  (5816337) + Mariner-N38_DR    DNA/TcMar-Tc1           372    547     (0) 1859865  
   255   16.0  0.0  2.0  chr20             49384822 49384838  (5816494) + hAT-N21_DR        DNA/hAT-Charlie         726    774  (1072) 1859866 *
   228   18.6  0.0  3.7  chr20             49384946 49385001  (5816331) + EnSpm-N2_DR       DNA/CMC-EnSpm          3086   3139   (876) 1859867 *
   307    2.5  0.0  5.0  chr20             49384960 49385001  (5816331) C hAT-N21B_DR       DNA/hAT-Ac            (553)    748     709 1859868  
   271    9.6  5.6  3.6  chr20             49385002 49385013  (5816319) C hAT5-N2_DR        DNA/hAT-hAT5         (1412)   1173    1119 1859869  
   490   12.6  0.0 10.0  chr20             49385091 49385178  (5816154) + hAT-N159B_DR      DNA/hAT-Ac                1     80  (1163) 1859870  
  2858    7.5  3.1  3.1  chr20             49385179 49385591  (5815741) + Harbinger-8N1_DR  DNA/PIF-Harbinger         1    413   (142) 1859871 *
  3120    7.6  0.2  0.7  chr20             49385590 49386012  (5815320) C DNA-3-2_DR        DNA/PIF-Harbinger     (552)    421       1 1859872  
   722   18.4  6.3 21.4  chr20             49386013 49386256  (5815076) + hAT-N183_DR       DNA/hAT-Ac             1120   1322   (673) 1859873 *
  2644   10.4  7.5  7.0  chr20             49386016 49386510  (5814822) C HarbingerN1_DR    DNA/PIF-Harbinger     (151)    499       3 1859874  
   845   10.5  1.6  1.9  chr20             49386488 49386633  (5814699) + DIRS-1G-LTR_DR    LTR/Ngaro                 2    120   (447) 1859875 *
   844   18.5  0.0  0.7  chr20             49386622 49386773  (5814559) C TE-X-7_DR         LINE?/Penelope?       (548)    291     141 1859876 *
  2784    5.6  2.8  0.0  chr20             49386638 49386995  (5814337) C SINE2-3_DR        SINE/tRNA-V-RTE         (0)    368       1 1859877  
  2229   11.6 13.0  0.2  chr20             49386996 49387402  (5813930) + DIRS-1G-LTR_DR    LTR/Ngaro               107    565     (2) 1859878  
   240   23.4  0.0  5.5  chr20             49387704 49387780  (5813552) + EnSpm-N13_DR      DNA/CMC-EnSpm         13707  13779  (8370) 1859879 *
   352   20.5  0.0  2.4  chr20             49387713 49387787  (5813545) + ANGEL             DNA/Kolobok             206    278    (31) 1859880  
   261    3.0  0.0  3.0  chr20             49387788 49387821  (5813511) + DNA-5-8B_DR       DNA/hAT-hAT5              1     33   (394) 1859881 *
   916   19.4 19.6  3.2  chr20             49387803 49388313  (5813019) + DNA-5-8C_DR       DNA/hAT-hAT5             63    654    (37) 1859882 *
  9742    3.7  2.4  0.2  chr20             49388311 49389508  (5811824) + LOOPERN1_DR       DNA/Kolobok-T2           10   1234     (0) 1859883  
   288    8.3 12.5  0.0  chr20             49389509 49389545  (5811787) + DNA-5-8E_DR       DNA/hAT-hAT5            440    482     (0) 1859884  
   235    8.6  0.0  0.0  chr20             49389550 49389584  (5811748) C DNA2-16_DR        DNA                  (7973)  10078   10044 1859885  
   235   16.7  0.0  4.2  chr20             49389585 49389599  (5811733) C DNA2-8_DR         DNA/CMC-EnSpm        (2879)   1528    1481 1859886  
   201   14.0  7.8  1.9  chr20             49389812 49389862  (5811470) C L1-34_DR          LINE/L1              (3006)   2802    2749 1859887  
  1116   14.2  0.0  0.0  chr20             49390094 49390269  (5811063) + HE1_DR1           SINE/tRNA-V-RTE           1    176   (226) 1859888  
  8404    5.2  0.9  0.3  chr20             49390270 49391325  (5810007) C TZF28B            DNA/TcMar-Tc1           (0)   1614     552 1859889  
  9550    4.5  0.0  0.1  chr20             49391326 49392470  (5808862) C Harbinger3N_DR    DNA/PIF-Harbinger       (0)   1144       1 1859890  
  4179    7.4  0.5  0.9  chr20             49392471 49393026  (5808306) C TZF28B            DNA/TcMar-Tc1        (1060)    554       1 1859889  
  1047   12.6  2.4  0.0  chr20             49393027 49393185  (5808147) + HE1_DR1           SINE/tRNA-V-RTE         175    337    (65) 1859888  
   975   18.9  2.1  1.0  chr20             49393023 49393214  (5808118) C DNA7-N2_DR        DNA/hAT-hAT6          (386)   1628    1435 1859891 *
   463   21.0 13.2  0.6  chr20             49393104 49393247  (5808085) + DNA7-N1_DR        DNA/Zisupton           4702   4863  (5554) 1859892 *
   212   13.5  9.6  0.0  chr20             49393223 49393274  (5808058) C hAT-N164_DR       DNA/hAT-Tip100       (1114)    926     870 1859893 *
   584   14.6  4.0  1.6  chr20             49393966 49394090  (5807242) C DNA-2-29_DR       DNA                     (0)    132       5 1859894  
  5535    9.2 23.9  0.4  chr20             49394168 49395186  (5806146) C hAT-N35B_DR       DNA/hAT-Ac              (0)   1612     356 1859895  
   631   10.4  0.0  0.0  chr20             49395182 49395277  (5806055) C hAT-N35C_DR       DNA/hAT-Ac           (1453)    138      43 1859896 *
   206   11.8  0.0  2.9  chr20             49395783 49395817  (5805515) + EnSpm-N21_DR      DNA/CMC-EnSpm             1     34   (445) 1859897 *
   300   15.2  1.7  0.0  chr20             49395814 49395872  (5805460) C EnSpm-N21_DR      DNA/CMC-EnSpm         (342)    137      78 1859898  
   675    9.6  9.6  0.0  chr20             49395874 49395988  (5805344) C DNAX-19_DR        DNA                   (185)    254     129 1859899  
   357   14.9  0.0  0.0  chr20             49395981 49396047  (5805285) C L2-13_DRe         LINE/L2                 (0)   1874    1808 1859900 *
   328   10.0  2.0  0.0  chr20             49396057 49396106  (5805226) C DNAX-19_DR        DNA                   (319)    120      70 1859899  
  3091   12.9 13.2  1.9  chr20             49396132 49396713  (5804619) C TDR13             DNA                     (0)    772     126 1859901 *
  7595    8.4  1.8  0.8  chr20             49396712 49397771  (5803561) C L2-2_DRe          LINE/L2                 (0)   4238    3169 1859902  
   239   12.7  1.8  1.8  chr20             49397751 49397806  (5803526) C Mariner-N29_DR    DNA/TcMar-ISRm11     (1062)    703     648 1859903 *
   233   16.1  3.2  1.6  chr20             49397769 49397831  (5803501) C CryptonV-N5_DR    DNA/Crypton-V        (8370)  16167   16104 1859904 *
   469    8.1  0.0  0.0  chr20             49397801 49397862  (5803470) C TDR13             DNA                   (710)     62       1 1859901  
   214   13.0  1.8 18.6  chr20             49397832 49397881  (5803451) + Helitron-2_DR     RC/Helitron           11809  11905 (15507) 1859905 *
  1248   17.6  6.0  1.3  chr20             49397863 49398162  (5803170) + EnSpm-N21_DR      DNA/CMC-EnSpm            45    358   (121) 1859906  
   736   18.0 10.6  2.6  chr20             49397972 49398188  (5803144) C CryptonV-N5_DR    DNA/Crypton-V       (21513)   3024    2791 1859907 *
   207   16.9  2.8  0.0  chr20             49398177 49398247  (5803085) C EnSpm-N31_DR      DNA/CMC-EnSpm?        (368)    721     649 1859908 *
   219   11.8  3.9  0.0  chr20             49398212 49398262  (5803070) + Mariner-N5C_DR    DNA/TcMar              2270   2322  (5599) 1859909  
   203   16.4  1.6  3.2  chr20             49398215 49398277  (5803055) C Harbinger-8_DR    DNA/PIF-Harbinger    (1148)   1185    1124 1859910 *
   634    9.8  0.0  0.0  chr20             49398679 49398770  (5802562) C L2-1B_DR          LINE/L2                 (4)   1004     913 1859911  
   229   21.9  0.0  3.1  chr20             49398791 49398856  (5802476) + Zisupton-6_DR     DNA/Zisupton           8922   8985 (13131) 1859912 *
   523   15.2  0.8  7.1  chr20             49398805 49398924  (5802408) + Helitron-N3_DR    RC/Helitron            1530   1642  (1374) 1859913  
   510   14.9  7.8  5.1  chr20             49398809 49398974  (5802358) C CryptonV-N4_DR    DNA/Crypton-V        (8391)   5102    4937 1859914 *
   964   15.1 16.1  1.9  chr20             49398960 49399189  (5802143) C DNA-8-24_DR       DNA/hAT-Tip100        (293)   1490    1229 1859915  
  1019   10.7 23.5  0.0  chr20             49399195 49399390  (5801942) + HAT1-N1B_DR       DNA/hAT-Ac              120    361   (378) 1859916  
   346   22.5  5.4  1.6  chr20             49399394 49399535  (5801797) + Gypsy49-I_DR      LTR/Gypsy              5389   5493   (190) 1859917  
  5437    3.4  2.5  1.2  chr20             49399590 49400300  (5801032) + Gypsy-234_DR-LTR  LTR/Gypsy?                1    720     (0) 1859918  
  4958    9.0  1.3  0.3  chr20             49400309 49400996  (5800336) C DIRS-N2_DR        LTR/Ngaro            (1546)   4483    3789 1859919  
   235   12.5  1.4 12.1  chr20             49401075 49401147  (5800185) C L2-1B_DR          LINE/L2                 (4)   1004     939 1859920  
   306   19.7  0.0  3.0  chr20             49401171 49401238  (5800094) C Harbinger-2N2_DR  DNA/PIF-Harbinger     (560)     66       1 1859921  
   945   16.4  5.6  2.7  chr20             49401900 49402112  (5799220) C hAT-N155B_DR      DNA/hAT-Tip100         (14)    509     291 1859922  
   849   19.4  3.9  5.8  chr20             49402077 49402306  (5799026) C DNA2-16_DR        DNA                 (11912)   6139    5914 1859923 *
  1017   13.6  5.0  4.5  chr20             49402107 49402129  (5799203) + TDR17B            DNA/Sola-1              408    608   (938) 1859924  
  1147   14.1  0.0  0.0  chr20             49402130 49402306  (5799026) C HE1_DR1           SINE/tRNA-V-RTE        (57)    345     169 1859925  
   711   17.8  8.0  9.9  chr20             49402307 49402343  (5798989) + EnSpm-6N1_DR      DNA/CMC-EnSpm          3474   3706  (5530) 1859926  
   268   16.2  0.0 13.0  chr20             49402336 49402413  (5798919) C hAT5-N2B_DR       DNA/hAT-hAT5          (558)   1570    1502 1859927 *
   360   13.2  2.8  4.3  chr20             49402350 49402420  (5798912) + CryptonV-N4_DR    DNA/Crypton-V          8892   8961  (4532) 1859928  
  7979    6.5 10.0  0.0  chr20             49402428 49403541  (5797791) C TC1DR3            DNA/TcMar-Tc1           (0)   1225       1 1859929  
   647   14.6  0.0 12.2  chr20             49404258 49404413  (5796919) C hAT-N26_DR        DNA/hAT-Ac            (358)   1101     963 1859930  
   632   10.8  0.0  2.7  chr20             49404409 49404522  (5796810) C Polinton-1N1_DR   DNA/Maverick         (3213)  12256   12146 1859931 *
   607   12.7  6.6  2.1  chr20             49404523 49404545  (5796787) C L2-3_DRe          LINE/L2                 (3)   5065    4923 1859932  
  1063   17.8 12.8  2.5  chr20             49404557 49404959  (5796373) C ERV1-3-I_DR       LTR/ERV1             (6652)    812     281 1859933  
  1437    8.4  6.6  0.0  chr20             49404976 49405188  (5796144) + TC1DR2            DNA/TcMar-Tc1           336    562   (314) 1859934  
   571   11.0  6.0  0.0  chr20             49405190 49405289  (5796043) + TC1DR2            DNA/TcMar-Tc1           771    876     (0) 1859935  
   476    8.0  2.7  0.0  chr20             49405600 49405672  (5795660) + TC1DR2            DNA/TcMar-Tc1           181    255   (621) 1859936  
  3699    9.1  8.5  1.8  chr20             49405673 49406234  (5795098) + Harbinger-N30_DR  DNA/PIF-Harbinger?        1    599     (0) 1859937  
  1004    8.8 18.8  0.0  chr20             49406241 49406421  (5794911) + TC1DR2            DNA/TcMar-Tc1           278    492   (384) 1859938  
   239   19.2  0.0  0.0  chr20             49406495 49406546  (5794786) + Mariner-N19_DR    DNA/TcMar-ISRm11        725    776   (710) 1859939 *
   300   11.6  0.0  0.0  chr20             49406512 49406554  (5794778) C Mariner-N19_DR    DNA/TcMar-ISRm11     (1026)    460     418 1859940  
   281   17.9  0.0  3.8  chr20             49406979 49407065  (5794267) + EnSpm-N16_DR      DNA/CMC-EnSpm            72    175    (27) 1859941  
   254   20.6  2.8  4.3  chr20             49407109 49407179  (5794153) C DNA-8-9_DR        DNA/hAT-Ac           (1557)   2162    2093 1859942 *
   390   14.5  1.6  0.0  chr20             49407118 49407179  (5794153) + SINE2-5_DR        SINE/tRNA-V-RTE         219    281     (1) 1859943  
   892   15.3  5.9  0.0  chr20             49407196 49407365  (5793967) + Kolobok-N3_DR     DNA/Kolobok-T2?         191    370     (0) 1859944  
 10436    8.4  4.9  0.8  chr20             49407379 49408890  (5792442) C hAT-N167B_DR      DNA/hAT-Charlie         (0)   1573       1 1859945  
   448   15.5  1.2  1.2  chr20             49409255 49409339  (5791993) C DIRS-1F-LTR_DR    LTR/Ngaro             (410)    275     191 1859946  
   504   24.1  1.7 15.9  chr20             49409631 49409667  (5791665) C HATN12_DR         DNA/hAT-Ac            (192)    387     163 1859947  
   645   17.9  3.0  7.8  chr20             49409668 49409867  (5791465) + DNA-2-30B_DR      DNA                     211    401    (12) 1859948  
  1346   10.1  0.0  0.0  chr20             49409879 49410067  (5791265) C DNA-X-18_DR       DNA                  (1021)    189       1 1859949  
  1633   15.3  0.7  2.9  chr20             49410150 49410431  (5790901) + Harbinger-8N2_DR  DNA/PIF-Harbinger         2    277   (271) 1859950  
  3893    8.8 21.2  1.4  chr20             49410435 49411236  (5790096) C DNA-N16B_DR       DNA                     (0)    959       1 1859951  
  1690   11.7  4.1  0.7  chr20             49411240 49411507  (5789825) + Harbinger-8N2_DR  DNA/PIF-Harbinger       272    548     (0) 1859952  
   878   10.9  2.3  5.3  chr20             49411515 49411536  (5789796) + DNA8-28_DR        DNA/hAT                3035   3204  (3938) 1859953  
  1126    4.5  0.0  0.0  chr20             49411539 49411671  (5789661) C HE2_DR            SINE/tRNA-V-RTE         (0)    363     231 1859954  
   531   16.9 18.3  4.9  chr20             49411669 49411848  (5789484) + piggyBac-N5B_DR   DNA/PiggyBac?          1526   1728    (10) 1859955 *
  1097    5.5  0.0  4.8  chr20             49411672 49411689  (5789643) C DNA-6-N2_DR       DNA                  (1454)   3600    3457 1859956  
  5762    5.2  3.0  0.0  chr20             49412423 49413159  (5788173) C TZF28B            DNA/TcMar-Tc1           (4)   1610     852 1859957  
   573   14.4  2.1  0.0  chr20             49413147 49413243  (5788089) C TDR13             DNA                   (130)    642     544 1859958 *
   625   14.2  5.3  0.0  chr20             49413253 49413365  (5787967) C TDR13             DNA                   (653)    119       1 1859958  
  2040   11.6 15.4  0.2  chr20             49413424 49413839  (5787493) + EnSpm-N21_DR      DNA/CMC-EnSpm             1    479     (0) 1859959  
  3088    8.4  4.7  0.9  chr20             49414453 49414896  (5786436) + SINE3-1a          SINE/5S-Deu-L2            2    462   (108) 1859960  
   539   20.2  1.6  9.0  chr20             49414817 49415006  (5786326) + Dada-U6_DR        DNA/Dada                711    887  (8076) 1859961 *
   884   15.6  0.0  2.8  chr20             49414876 49415060  (5786272) C DNA9-3_DR         DNA/MULE-MuDR?       (1734)   9645    9466 1859962 *
   885   15.8  3.3  0.0  chr20             49414896 49415079  (5786253) + DNA9-3_DR         DNA/MULE-MuDR?         9459   9648  (1731) 1859962  
   490   15.3  3.5  3.5  chr20             49414957 49415098  (5786234) + Helitron-N2_DR    RC/Helitron            1473   1614   (849) 1859963 *
   211   28.9  0.8  3.1  chr20             49415014 49415069  (5786263) C Harbinger-1_DR    DNA/PIF-Harbinger    (1324)   2585    2533 1859964 *
  1733    6.7  4.2  0.8  chr20             49415070 49415309  (5786023) C hAT-N185B_DR      DNA/hAT?                (0)   1356    1109 1859965  
   470   17.4  4.8  2.4  chr20             49415099 49415121  (5786211) C CryptonV-3_DR     DNA/Crypton-V       (22947)    506     338 1859966 *
  2535   11.0  1.4  1.1  chr20             49415342 49415774  (5785558) C Mariner-N38_DR    DNA/TcMar-Tc1         (113)    434       1 1859967  
   907   11.3  9.4  5.6  chr20             49415775 49415805  (5785527) C Helitron-4_DR     RC/Helitron         (18340)  13528   13490 1859968  
   244    8.1  0.0  0.0  chr20             49415773 49415809  (5785523) C EnSpm-6N1_DR      DNA/CMC-EnSpm        (8174)   1062    1026 1859969 *
   318   28.8  1.8  1.8  chr20             49415890 49416002  (5785330) C Harbinger-N27_DR  DNA/PIF-Harbinger?    (105)    115       3 1859970  
   312    4.2  0.0 27.9  chr20             49416915 49417079  (5784253) + Helitron-4_DR     RC/Helitron           11794  11922 (19946) 1859971 *
   783   17.6  1.6  0.5  chr20             49416941 49416968  (5784364) + Zisupton-6_DR     DNA/Zisupton           9204   9289 (12827) 1859972  
   793   12.0  1.1  2.7  chr20             49416969 49417156  (5784176) + Penelope-1_DR     LINE/Penelope            68    252  (4194) 1859973  
   783   17.6  1.6  0.5  chr20             49417157 49417204  (5784128) + Zisupton-6_DR     DNA/Zisupton           9290   9446 (12670) 1859972  
  3575   10.9  6.1  5.9  chr20             49417217 49417857  (5783475) C TDR13             DNA                     (0)    772     131 1859974  
  4469    4.4  1.8  0.0  chr20             49417899 49418443  (5782889) C Harbinger-8N1_DR  DNA/PIF-Harbinger       (0)    555       1 1859975  
   711    5.8  0.0  0.0  chr20             49418445 49418531  (5782801) C TDR13             DNA                   (685)     87       1 1859974  
   269   10.0  0.0  0.0  chr20             49419163 49419201  (5782131) C hAT-N58D_DR       DNA/hAT-Ac            (639)    782     744 1859976  
   482    6.8  6.8  0.0  chr20             49419202 49419275  (5782057) C Kolobok-N6_DR     DNA/Kolobok-T2?         (0)    467     389 1859977  
  4228    7.9  9.2  0.1  chr20             49419278 49419910  (5781422) C TE-X-3_DR         DNA/PIF-ISL2EU        (333)    690       1 1859978  
  1976   13.6  0.9  1.2  chr20             49419949 49420269  (5781063) C HE1_DR1           SINE/tRNA-V-RTE        (15)    387      68 1859979  
   502   27.4  6.5 11.5  chr20             49420798 49421127  (5780205) C Helitron-N5_DR    RC/Helitron           (958)   8551    8261 1859980  
   987   25.6  9.6  0.9  chr20             49421147 49421449  (5779883) + L2-1_DR           LINE/L2                  24    352  (4633) 1859981  
   406    4.5 11.9  0.0  chr20             49421446 49421512  (5779820) C Tc1-7_DR          DNA/TcMar-Tc1        (1170)    476     402 1859982 *
  4274    9.8  6.2  0.6  chr20             49421512 49422170  (5779162) C DIRS-N2_DR        LTR/Ngaro            (1545)   4484    3789 1859983  
  2722    5.9  8.0  0.0  chr20             49422168 49422542  (5778790) C Tc1-7_DR          DNA/TcMar-Tc1        (1240)    406       2 1859982 *
   863   22.6  3.5 12.0  chr20             49423560 49423956  (5777376) C LTR5B_DR          LTR                     (7)   1382    1016 1859984  
   321   27.8  0.6 15.2  chr20             49423821 49423967  (5777365) + Zisupton-6_DR     DNA/Zisupton           8645   8811 (13305) 1859985 *
   547    2.5  3.7  0.0  chr20             49423968 49424048  (5777284) C EnSpm-N48_DR      DNA/CMC-EnSpm        (1610)   1968    1885 1859986 *
  1223   17.2  0.0 13.3  chr20             49423977 49424427  (5776905) + (TCTG)n           Simple_repeat             1    391     (0) 1859987  
   321   27.8  0.6 15.2  chr20             49424049 49424159  (5777173) + Zisupton-6_DR     DNA/Zisupton           8812   8940 (13176) 1859985 *
   906   13.7  0.0 18.7  chr20             49424209 49424628  (5776704) + (TCCA)n           Simple_repeat             1    341     (0) 1859988 *
  1182   17.2 13.1  1.3  chr20             49424353 49424420  (5776912) C Polinton-4_DR     DNA/Maverick         (7436)  12851   12774 1859989  
   860   12.2  0.0  2.2  chr20             49424421 49424652  (5776680) + (TCTA)n           Simple_repeat             1    226     (0) 1859990  
  1182   17.2 13.1  1.3  chr20             49424653 49425040  (5776292) C Polinton-4_DR     DNA/Maverick         (7436)  12773   12320 1859989 *
  1187    7.8  0.0  1.6  chr20             49424709 49425180  (5776152) + (TCTA)n           Simple_repeat             1    464     (0) 1859991  
  1118    3.9  0.0  0.0  chr20             49425041 49425220  (5776112) + (TCCA)n           Simple_repeat             1    180     (0) 1859992 *
   273   21.6  1.1  1.1  chr20             49425148 49425168  (5776164) C Ginger1-N1_DR     DNA/Ginger-1          (278)   2380    2296 1859993 *
   317   12.5  0.0  0.0  chr20             49425169 49425232  (5776100) + Harbinger3_DR     DNA/PIF-Harbinger      2046   2109  (1490) 1859994 *
  1217   11.0 11.4  0.4  chr20             49425229 49425456  (5775876) + HE1_DR1           SINE/tRNA-V-RTE         126    378    (24) 1859995  
  8034    4.0  1.5  0.4  chr20             49425494 49426513  (5774819) C Mariner-N23_DRe   DNA/TcMar-ISRm11        (0)   1031       1 1859996  
   321   21.0  0.0  4.7  chr20             49426983 49427072  (5774260) + DNA-2-30B_DR      DNA                       2     87   (326) 1859997 *
  1678    8.5 12.7  0.0  chr20             49427060 49427342  (5773990) C HE1_DR1           SINE/tRNA-V-RTE         (9)    393      75 1859998  
   870   10.2  0.6  6.3  chr20             49427303 49427470  (5773862) C Ginger1-N1_DR     DNA/Ginger-1         (2212)    446     288 1859999 *
   242   32.2  1.1  0.7  chr20             49427304 49427341  (5773991) + Zisupton-6_DR     DNA/Zisupton           8534   8819 (13297) 1860000 *
   933    3.6  0.0  0.0  chr20             49427341 49427506  (5773826) + (TAGA)n           Simple_repeat             3    168     (0) 1860001  
   252   25.8  0.8  1.2  chr20             49427342 49427481  (5773851) + EnSpm-N42_DR      DNA/CMC-EnSpm           550    795   (457) 1860002 *
   301   22.9  0.9  1.9  chr20             49427482 49427515  (5773817) C Penelope-1_DR     LINE/Penelope         (273)   4173    4070 1860003  
   406    7.0  0.0  0.0  chr20             49427516 49427586  (5773746) C hAT-13_DR         DNA/hAT-Tip100        (286)   2516    2446 1860004  
   332   17.4  0.0  0.0  chr20             49427518 49427586  (5773746) C Helitron-N2_DR    RC/Helitron           (920)   1543    1475 1860005 *
  7664    4.7  1.5  3.0  chr20             49427587 49428650  (5772682) C TDR1              DNA/TcMar-Tc1           (0)   1236     189 1860006  
   244   21.4  0.0  2.0  chr20             49427604 49427617  (5773715) + CryptonV-N5_DR    DNA/Crypton-V         15264  15361  (9176) 1860007 *
   238   16.7  3.5  7.1  chr20             49428628 49428685  (5772647) C DNA8-28_DR        DNA/hAT              (3927)   3215    3160 1860008  
   253   19.4  0.0  4.8  chr20             49428706 49428770  (5772562) + Kolobok-N10_DR    DNA/Kolobok             543    604    (39) 1860009  
   369    5.8  2.2  4.5  chr20             49428820 49428910  (5772422) C Polinton-4_DR     DNA/Maverick         (3099)  17188   17100 1860010 *
   386    4.4  0.0  0.0  chr20             49428848 49428915  (5772417) + EnSpm-N14_DR      DNA/CMC-EnSpm          3590   3657   (923) 1860011  
   310   13.6  8.4  7.3  chr20             49428862 49428956  (5772376) + Helitron-2_DR     RC/Helitron            5357   5452 (21960) 1860012 *
   278   18.8  8.1  1.1  chr20             49428916 49428933  (5772399) + ERV1-N6-I_DR      LTR/ERV1               4080   4171   (332) 1860013 *
   271   17.1  6.4  2.5  chr20             49429304 49429381  (5771951) + hAT-N134_DR       DNA/hAT?                708    788   (277) 1860014 *
   437    6.2  9.4  0.0  chr20             49429336 49429399  (5771933) C Kolobok-N10_DR    DNA/Kolobok             (0)    643     574 1860015  
   423   26.0  1.9  5.2  chr20             49429363 49429520  (5771812) C CryptonV-N5_DR    DNA/Crypton-V       (20492)   4045    3893 1860016 *
   882   13.7  4.3  0.6  chr20             49429390 49429408  (5771924) C ZFERV-2N1-I_DR    LTR/ERV1              (919)   6058    5892 1860017  
   219   22.3  8.1  2.2  chr20             49429400 49429422  (5771910) C EnSpm-N11_DR      DNA/CMC-EnSpm        (2708)   2645    2554 1860018 *
  1096    6.4  0.0  0.7  chr20             49429409 49429550  (5771782) C SINE2-3_DR        SINE/tRNA-V-RTE         (0)    368     228 1860019  
   207   18.5 10.5  7.4  chr20             49429423 49429434  (5771898) C SAT-26B_DR        Satellite             (368)    396     318 1860020 *
   719    8.8  2.3  6.2  chr20             49429544 49429676  (5771656) C Kolobok-N10_DR    DNA/Kolobok            (57)    586     459 1860015  
  2669   11.0  7.3  3.4  chr20             49429700 49430150  (5771182) + TDR5              DNA/CMC-EnSpm            64    531     (0) 1860021  
   329   18.6  5.9  9.1  chr20             49430347 49430482  (5770850) + hAT-N104_DR       DNA/hAT-Tip100          386    517    (13) 1860022  
   737   14.1  5.9  1.9  chr20             49430486 49430637  (5770695) C Kolobok-N10_DR    DNA/Kolobok            (10)    633     476 1860023  
  2214   22.1  7.6  5.6  chr20             49430724 49431813  (5769519) + TDR5              DNA/CMC-EnSpm            64   2106   (133) 1860024  
   986    9.0 15.2  2.2  chr20             49431785 49431988  (5769344) C Kolobok-N10_DR    DNA/Kolobok           (324)    319      90 1860015 *
   216    9.7  0.0  0.0  chr20             49431976 49432006  (5769326) + ANGEL             DNA/Kolobok             279    309     (0) 1860025 *
   216    7.2  0.0 30.4  chr20             49432007 49432037  (5769295) C DNA2-16_DR        DNA                  (8004)  10047   10031 1860026  
   204   12.9  0.0  5.1  chr20             49432161 49432201  (5769131) + L1-32_DR          LINE/L1                1425   1463  (4390) 1860027  
   413   25.2  2.8  4.0  chr20             49432276 49432453  (5768879) + DNA-2-30_DR       DNA                      17    192   (196) 1860028  
   444    7.0  0.0  0.0  chr20             49432643 49432699  (5768633) + hAT-N50B_DR       DNA/hAT-Ac                1     57   (691) 1860029 *
  1828    6.7  4.3  0.8  chr20             49432697 49432950  (5768382) C L2-5_DRe          LINE/L2                 (6)   2221    1959 1860030  
   251    3.3  0.0  0.0  chr20             49432950 49432977  (5768355) + hAT-N50B_DR       DNA/hAT-Ac               51     78   (670) 1860031 *
  1063    9.7  9.4  3.1  chr20             49432978 49433189  (5768143) + DNA-5-1_DR        DNA/hAT?                  1    225   (514) 1860032  
   578   15.3  5.9 14.6  chr20             49433153 49433177  (5768155) + HATN12_DR         DNA/hAT-Ac              142    149   (430) 1860033 *
  1479    6.0  1.5  0.0  chr20             49433178 49433378  (5767954) + DNA-2-30B_DR      DNA                       1    204   (209) 1860034  
   553   18.6  3.3  3.3  chr20             49433372 49433493  (5767839) C Harbinger-4N1_DR  DNA/PIF-Harbinger     (899)    122       1 1860035 *
   790    8.7  6.3 12.3  chr20             49433510 49433939  (5767393) + Mariner-N31_DR    DNA/TcMar-Tc1           121    527    (13) 1860036  
   408    7.4  0.0  0.0  chr20             49434190 49434243  (5767089) C hAT-N177_DR       DNA/hAT-Tip100        (607)    363     310 1860037  
   483   16.9 11.4  0.7  chr20             49434364 49434494  (5766838) C Helitron-N3B_DR   RC/Helitron          (1228)   5376    5232 1860038 *
   492   18.2 16.4  4.3  chr20             49434380 49434394  (5766938) C hAT-N21B_DR       DNA/hAT-Ac            (362)    939     910 1860039  
   606    8.0 12.0  0.0  chr20             49434395 49434494  (5766838) C CryptonV-3_DR     DNA/Crypton-V       (22344)   1109     998 1860040  
   492   18.2 16.4  4.3  chr20             49434495 49434586  (5766746) C hAT-N21B_DR       DNA/hAT-Ac            (362)    909     709 1860039  
   247   18.9  6.8  0.0  chr20             49434523 49434596  (5766736) C hAT-N164_DR       DNA/hAT-Tip100       (1144)    896     818 1860041 *
   446   15.8  8.9  0.0  chr20             49435045 49435145  (5766187) C DNA2-16_DR        DNA                  (9769)   8282    8173 1860042 *
  2349   10.2  2.0  6.2  chr20             49435064 49435469  (5765863) C HE1_DR1           SINE/tRNA-V-RTE        (11)    391       2 1860043  
   394   23.7  0.0  3.2  chr20             49435394 49435406  (5765926) + EnSpm-N48B_DR     DNA/CMC-EnSpm          2571   2663  (4296) 1860044 *
   412   21.3  0.0  3.8  chr20             49435407 49435489  (5765843) + DNA7-N2_DR        DNA/hAT-hAT6           1638   1717   (297) 1860045  
   230   22.6  1.9  0.0  chr20             49435486 49435538  (5765794) + IS3EU-4_DR        DNA/IS3EU              5517   5570  (9459) 1860046 *
   209    3.9  0.0  0.0  chr20             49435516 49435541  (5765791) + EnSpm-N27B_DR     DNA/CMC-EnSpm           113    138    (35) 1860047 *
   386   18.4  8.3  5.7  chr20             49435566 49435686  (5765646) + MuDR-N2_DR        DNA/MULE-MuDR             9    132   (191) 1860048  
   275    5.4  1.7  1.1  chr20             49436314 49436607  (5764725) + (CAAA)n           Simple_repeat             1    295     (0) 1860049  
  2099   12.3  0.3  4.1  chr20             49436853 49437208  (5764124) + hAT-N22C_DR       DNA/hAT-Ac              352    694     (0) 1860050  
  6623    6.0  2.7  1.5  chr20             49437598 49438499  (5762833) C TDR2              DNA/TcMar-Tc1          (13)    924      13 1860051  
  2732   12.2  7.3  0.8  chr20             49438518 49438980  (5762352) + Harbinger-4N1_DR  DNA/PIF-Harbinger       529   1021     (0) 1860052  
   208   11.9  4.4  1.4  chr20             49439656 49439723  (5761609) + EnSpm-N31_DR      DNA/CMC-EnSpm?          627    696   (393) 1860053  
   200    3.8 13.0  1.7  chr20             49439678 49439731  (5761601) C EnSpm-N2_DR       DNA/CMC-EnSpm         (835)   3180    3121 1860054 *
   244    2.1  2.1  2.1  chr20             49439686 49439733  (5761599) C DNA-N38_DR        DNA                   (483)    140      93 1860055 *
   314    4.8  0.0  2.4  chr20             49439726 49439768  (5761564) C NonLTR-1_DR       Retroposon             (18)   1194    1153 1860056  
  4361   10.8  0.3  0.9  chr20             49439795 49440429  (5760903) C NonLTR-1C_DR      Retroposon            (577)    634       4 1860057  
   240    9.7  0.0  0.0  chr20             49440589 49440619  (5760713) C Harbinger-4N1_DR  DNA/PIF-Harbinger       (0)   1021     991 1860058  
   205   14.6  7.3  0.0  chr20             49440594 49440634  (5760698) + DNAX-18_DR        DNA/Merlin              247    290   (468) 1860059 *
  2708   12.1  6.7  8.0  chr20             49440624 49441191  (5760141) C Harbinger-4N1B_DR DNA/PIF-Harbinger      (93)   1070     510 1860060  
   214   24.2  3.3  5.6  chr20             49441152 49441201  (5760131) + DNA8-25_DR        DNA                    3615   3688   (279) 1860061 *
   232   12.1  0.0  0.0  chr20             49441202 49441234  (5760098) C ENSPM-6_DR        DNA/CMC-EnSpm       (25961)   6655    6623 1860062  
   346   10.0  0.0  0.0  chr20             49441237 49441286  (5760046) + hAT-N91_DR        DNA/hAT-Ac               19     68   (287) 1860063 *
  2873   10.0 11.3  2.1  chr20             49441276 49441286  (5760046) C Helitron-N3_DR    RC/Helitron           (938)   2078    2032 1860064  
  3011    6.0 11.4  0.4  chr20             49441287 49441752  (5759580) C Mariner-N38_DR    DNA/TcMar-Tc1           (1)    546      30 1860065  
  2873   10.0 11.3  2.1  chr20             49441753 49441861  (5759471) C Helitron-N3_DR    RC/Helitron           (938)   2031    1514 1860064  
   667   16.8  4.4  7.0  chr20             49441757 49442006  (5759326) C hAT-N91_DR        DNA/hAT-Ac             (63)    292      49 1860066 *
   205   19.1  7.8  1.0  chr20             49441992 49442081  (5759251) + hAT-N91_DR        DNA/hAT-Ac              254    349     (6) 1860067 *
   443   12.8  5.1  0.0  chr20             49442198 49442275  (5759057) C EnSpm-N28_DR      DNA/CMC-EnSpm         (244)    113      32 1860068  
   695   16.9  8.0  4.8  chr20             49442482 49442705  (5758627) + ASAT_CY           Satellite                32    262     (0) 1860069  
  8925    6.6  2.9  0.5  chr20             49442985 49444179  (5757153) + TC1DR3            DNA/TcMar-Tc1             3   1225     (0) 1860070  
   427   16.5  4.7  0.0  chr20             49444106 49444190  (5757142) + Merlin-2_DR       DNA/Merlin             4828   4916  (9005) 1860071 *
   203   22.6 10.1  1.3  chr20             49444266 49444404  (5756928) + ASAT_CY           Satellite               112    262     (0) 1860072  
   245   23.1  0.0  2.6  chr20             49444891 49444970  (5756362) + hAT-N22_DR        DNA/hAT-Ac              823    900   (838) 1860073 *
   473    2.8  0.0  0.0  chr20             49444904 49444974  (5756358) + (TTCA)n           Simple_repeat             2     72     (0) 1860074  
   468   16.2  2.0  0.0  chr20             49444981 49445079  (5756253) C hAT-N21B_DR       DNA/hAT-Ac             (81)   1220    1120 1860075  
   856    4.8  0.0  0.0  chr20             49445080 49445183  (5756149) + TC1DR3            DNA/TcMar-Tc1             1    104  (1121) 1860076  
   207   15.2  0.0  0.0  chr20             49445440 49445485  (5755847) + L1-53_DR          LINE/L1                1695   1740  (4706) 1860077  
  3092    4.8  4.8  0.0  chr20             49445876 49446271  (5755061) + TC1DR3            DNA/TcMar-Tc1             1    415   (810) 1860078  
   618    7.1 10.1  8.5  chr20             49446313 49446451  (5754881) C hAT-N21B_DR       DNA/hAT-Ac            (187)   1114     974 1860075  
   249   13.5  5.8  0.0  chr20             49446446 49446497  (5754835) C Mariner-N38_DR    DNA/TcMar-Tc1         (430)    117      63 1860079 *
   512    4.5  0.0  0.0  chr20             49447188 49447254  (5754078) C EnSpm-N4B_DR      DNA/CMC-EnSpm?         (29)    191     125 1860080  
   450    8.5  0.0  0.0  chr20             49447283 49447341  (5753991) C ANGEL             DNA/Kolobok            (81)    228     170 1860081  
   356   22.5  1.2  0.0  chr20             49447284 49447341  (5753991) C DNA2-7_DR         DNA                  (4812)   4838    4780 1860082 *
  1050   12.0  3.3  2.3  chr20             49447342 49447555  (5753777) + DNA-2-17_DR       DNA/CMC-EnSpm             2    217   (668) 1860083  
   390   14.1 10.3  0.0  chr20             49447342 49447354  (5753978) + Dada-U1A_DR       DNA/Dada               5717   5780  (5199) 1860084 *
  1897   10.6  3.5  0.7  chr20             49447527 49447812  (5753520) + SINE2-3_DR        SINE/tRNA-V-RTE          75    368     (0) 1860085  
   645   17.2  9.4  1.6  chr20             49447814 49447984  (5753348) + EnSpm-N21_DR      DNA/CMC-EnSpm           295    478     (1) 1860086  
   296   12.6  8.3 12.4  chr20             49450521 49450629  (5750703) C EnSpm-N16_DR      DNA/CMC-EnSpm          (31)    171      67 1860087  
   237   16.2  0.6  0.6  chr20             49450626 49450684  (5750648) C DNA11TA1B_DR      DNA/CMC-EnSpm         (130)     73      15 1860088 *
   248   17.5  1.6  1.6  chr20             49450691 49450754  (5750578) C Polinton-2N1_DR   DNA/Maverick         (3908)   7184    7121 1860089 *
   491   15.5  0.2  1.1  chr20             49450699 49450815  (5750517) C DNA11TA1B_DR      DNA/CMC-EnSpm          (86)    117       1 1860090  
   524    8.9  0.0  1.3  chr20             49450816 49450888  (5750444) C DNA11TA1B_DR      DNA/CMC-EnSpm          (93)    110      39 1860091  
   352   14.5  4.4 14.6  chr20             49452121 49452233  (5749099) + Merlin-2_DR       DNA/Merlin            10099  10201  (3720) 1860092 *
   651    6.5  1.1  1.1  chr20             49452144 49452236  (5749096) + DNA-X-4_DR        DNA                    1153   1245     (0) 1860093  
   235   11.4  1.4 12.7  chr20             49452446 49452491  (5748841) + ENSPM-2N_DR       DNA/CMC-EnSpm           654    692   (846) 1860094  
  2107    5.1  0.0  0.0  chr20             49452492 49452746  (5748586) + HATN8_DR          DNA/Zisupton              1    255     (0) 1860095  
   531   10.5  5.3  0.0  chr20             49452767 49452861  (5748471) + DNA2-3_DR         DNA/Merlin             1146   1245     (0) 1860096  
   260   22.3  5.3  1.7  chr20             49452938 49453051  (5748281) C hAT-N122_DR       DNA/hAT-Ac             (28)    549     432 1860097  
  4726    7.3  2.1  1.7  chr20             49453078 49453775  (5747557) C hAT-32N1B_DR      DNA/hAT-Charlie         (0)    683       1 1860098  
   387   17.6  1.9  1.9  chr20             49453978 49454081  (5747251) C hAT-N122_DR       DNA/hAT-Ac            (411)    166      63 1860097  
  1429    5.8  2.9  0.0  chr20             49454114 49454319  (5747013) C EnSpm-N4_DR       DNA/CMC-EnSpm           (0)    212       1 1860099  
   210   13.6 30.0  1.7  chr20             49454323 49454412  (5746920) + DNA-2-30_DR       DNA                      52    166   (222) 1860100  
   202   17.5  0.0  0.0  chr20             49454478 49454517  (5746815) C hAT-25_DR         DNA/hAT-Charlie       (132)   2268    2229 1860101  
   465    7.2  0.0  0.0  chr20             49455399 49455467  (5745865) C hAT-N185B_DR      DNA/hAT?                (0)   1356    1288 1860102  
   271   17.0  0.0  0.0  chr20             49455527 49455573  (5745759) C DNA-2-29_DR       DNA                    (75)     57      11 1860103  
   739    6.0  0.0  0.0  chr20             49455692 49455775  (5745557) C DNA-5-1_DR        DNA                     (0)    739     656 1860104  
   218   13.6  2.3 15.6  chr20             49455777 49455863  (5745469) + Gypsy98-I_Dr      LTR/Gypsy                53    129  (5375) 1860105  
   217   16.9  5.5  9.1  chr20             49455799 49455889  (5745443) C Tx1-12_DR         LINE/L1-Tx1             (0)   5220    5133 1860106 *
  1966   15.7  6.8  4.4  chr20             49455814 49456280  (5745052) C DNA-5-1_DR        DNA                   (261)    478       1 1860104  
   220   15.8  0.0  0.0  chr20             49456247 49456284  (5745048) + DNA-5-8F_DR       DNA/hAT-hAT5            362    399    (71) 1860107 *
  6614    1.5  0.0  3.5  chr20             49456282 49457097  (5744235) + REX1-1_DR         LINE/Rex-Babar         2800   3587     (3) 1860108  
  1061    4.1  0.6 37.5  chr20             49457046 49457077  (5744255) + EnSpm-N42_DR      DNA/CMC-EnSpm           582    604   (648) 1860109 *
   362    1.0  0.0  6.1  chr20             49457078 49457182  (5744150) C Kolobok-1_DR      DNA/Kolobok-T2       (3351)   2952    2854 1860110 *
   416    1.0  1.0  0.0  chr20             49457091 49457190  (5744142) C DNA6-6_DR         DNA                  (3404)   7877    7777 1860111 *
   748   14.5  0.1  0.7  chr20             49457104 49457298  (5744034) C Zisupton-6_DR     DNA/Zisupton        (13278)   8838    8469 1860112 *
  1061    4.1  0.6 37.5  chr20             49457191 49457473  (5743859) + EnSpm-N42_DR      DNA/CMC-EnSpm           605    815   (437) 1860109  
   923    1.8  0.5  0.5  chr20             49457299 49457516  (5743816) C EnSpm-N42_DR      DNA/CMC-EnSpm         (489)    763     546 1860113 *
   498   12.9  4.0  1.7  chr20             49457385 49457557  (5743775) C Helitron-4_DR     RC/Helitron         (19946)  11922   11746 1860114 *
  2197   16.5  9.8  2.4  chr20             49457495 49458004  (5743328) C DNA-1-7_DR        DNA/PIF-Harbinger     (891)    547       1 1860115  
   748   14.5  0.1  0.7  chr20             49457558 49457577  (5743755) C Zisupton-6_DR     DNA/Zisupton        (13278)   8468    8428 1860112 *
   235   18.9  3.3  8.0  chr20             49458310 49458401  (5742931) C ASAT_CY           Satellite              (33)    229     142 1860116  
  1217   16.2  7.2  4.3  chr20             49458489 49458779  (5742553) + ANGEL             DNA/Kolobok              11    309     (0) 1860117  
  2340   13.4 12.0  2.4  chr20             49459202 49459661  (5741671) + Zator-N1_DR       DNA/Zator?                1    503    (52) 1860118  
  2140    9.0  0.3  0.3  chr20             49459733 49460033  (5741299) C TDR4              DNA                     (0)    301       1 1860119  
   331   18.0  0.0  3.9  chr20             49459975 49460055  (5741277) C EnSpm-N13_DR      DNA/CMC-EnSpm        (9298)  12851   12774 1860120 *
   264    7.3  9.8  0.0  chr20             49460219 49460259  (5741073) C LOOPERN4B_DR      DNA/PiggyBac           (12)    491     447 1860121  
   244   16.9  1.7  0.0  chr20             49460234 49460292  (5741040) + hAT-N182_DR       DNA/hAT-Ac              730    789  (1171) 1860122 *
   218    8.9  0.0  0.0  chr20             49460251 49460306  (5741026) + L1-56_DR          LINE/L1                4830   4885    (97) 1860123 *
   711    8.1  0.7  0.0  chr20             49460259 49460406  (5740926) + Zisupton-7_DR     DNA/Zisupton          11411  11559  (5523) 1860124  
   263   17.0  5.7  0.0  chr20             49460260 49460271  (5741061) + Kolobok-N11_DR    DNA/Kolobok-T2           13     68   (403) 1860125 *
  2191   10.0  3.1  0.0  chr20             49460367 49460685  (5740647) C LOOPERN4B_DR      DNA/PiggyBac           (58)    445     117 1860121  
   824   17.4  0.6  2.9  chr20             49460649 49460825  (5740507) C ERV1-N1-I_DR      LTR/ERV1             (3689)   1828    1656 1860126 *
  2432    5.1 10.5  0.0  chr20             49460684 49461015  (5740317) C SINE2-3_DR        SINE/tRNA-V-RTE         (1)    367       1 1860127  
   733   21.7  3.2  1.6  chr20             49460851 49461037  (5740295) C DIRS-8B_DR        LTR/Ngaro             (265)   7048    6859 1860128 *
   697   16.1  0.0  0.0  chr20             49461015 49461144  (5740188) + Kolobok-1N2_DR    DNA/Kolobok-T2          561    690     (0) 1860129 *
  1968   12.4  4.4  2.9  chr20             49461149 49461488  (5739844) + Mariner-18_DR     DNA/TcMar-Tc2          1417   1761     (0) 1860130  
  2009   15.0 14.5  0.6  chr20             49461866 49462307  (5739025) C LOOPERN4B_DR      DNA/Kolobok-T2          (0)    503       1 1860131  
   963    4.0  2.1  6.7  chr20             49462692 49462728  (5738604) + (TTATA)n          Simple_repeat             1    271   (774) 1860132  
   278   11.6  6.4  5.7  chr20             49462729 49463039  (5738293) C Polinton-1N1_DR   DNA/Maverick          (332)  15137   14928 1860133  
   326   19.3  1.6  3.9  chr20             49463040 49463222  (5738110) + (TATTG)n          Simple_repeat             2    180     (0) 1860134  
   278   11.6  6.4  5.7  chr20             49463223 49463442  (5737890) C Polinton-1N1_DR   DNA/Maverick          (542)  14927   14780 1860133  
   248   21.6  3.5  1.2  chr20             49463443 49463611  (5737721) + (TATTG)n          Simple_repeat             3    175     (0) 1860135  
   278   11.6  6.4  5.7  chr20             49463612 49463686  (5737646) C Polinton-1N1_DR   DNA/Maverick          (332)  14779   14728 1860133  
   963    4.0  2.1  6.7  chr20             49463687 49463787  (5737545) + (TTATA)n          Simple_repeat           272   1045     (0) 1860132  
   768   21.1 11.3  1.6  chr20             49463784 49463834  (5737498) C EnSpm-7_DR        DNA/CMC-EnSpm        (1612)   9422    9231 1860136 *
  1080   10.2 18.5  0.4  chr20             49463835 49464050  (5737282) C ANGEL             DNA/Kolobok            (54)    255       1 1860137  
   768   21.1 11.3  1.6  chr20             49464051 49464074  (5737258) C EnSpm-7_DR        DNA/CMC-EnSpm        (1612)   9230    9132 1860136  
   308   19.3  2.4  0.0  chr20             49464274 49464356  (5736976) C CryptonV-1_DR     DNA/Crypton-V        (9207)   8666    8582 1860138  
   707    8.4  0.0  0.0  chr20             49464541 49464634  (5736698) C TDR8C             DNA                     (0)   1122    1029 1860139  
  4660    7.7  5.0  0.0  chr20             49464635 49465281  (5736051) C TDR8D             DNA                     (0)    679       1 1860140  
  5766   11.5  2.9  1.0  chr20             49465282 49466220  (5735112) C TDR8C             DNA                    (91)   1031       1 1860139  
  1037   15.8 27.7  2.0  chr20             49466491 49466519  (5734813) + DNA6-6_DR         DNA                    4193   4371  (6910) 1860141  
  1443   11.6 30.2  0.0  chr20             49466520 49466804  (5734528) C TDR17B            DNA/Sola-1            (771)    775     405 1860142  
   248   15.6  0.9  9.2  chr20             49466749 49466854  (5734478) C TDR9              DNA                    (13)    195      98 1860143 *
  1037   15.8 27.7  2.0  chr20             49466805 49466838  (5734494) + DNA6-6_DR         DNA                    4372   4600  (6681) 1860141  
   216   12.1  0.0 10.0  chr20             49466894 49466948  (5734384) C ASAT_CY           Satellite               (5)    257     208 1860144  
  1097    2.3  0.0  0.0  chr20             49467039 49467167  (5734165) + L2-2_DRe          LINE/L2                4098   4226    (12) 1860145  
   201   21.6  7.8  0.0  chr20             49467124 49467174  (5734158) C hAT-N195_DR       DNA/hAT-Tip100        (471)    445     391 1860146 *
   275   15.1  3.8  0.0  chr20             49467192 49467244  (5734088) C ASAT_CY           Satellite             (130)    132      78 1860144  
   283   13.5  0.0  0.0  chr20             49467289 49467325  (5734007) C CryptonV-N5_DR    DNA/Crypton-V       (20579)   3958    3922 1860147  
   277   11.5  2.4 15.1  chr20             49467312 49467393  (5733939) + TDR9              DNA                     136    208     (0) 1860148 *
  2194    8.0  3.6  3.0  chr20             49467394 49467657  (5733675) C HE1_DR1           SINE/tRNA-V-RTE       (102)    300      35 1860149  
  1476    0.6  0.0  0.6  chr20             49467648 49467816  (5733516) + L2-2_DRe          LINE/L2                  76    243  (3995) 1860150 *
  5712    2.2  1.1  0.0  chr20             49467917 49468583  (5732749) + L2-2_DRe          LINE/L2                3565   4238     (0) 1860151  
   209   22.2  0.0  0.0  chr20             49468582 49468626  (5732706) + DNA8-10_DR        DNA/hAT-Ac             2760   2804  (1214) 1860152 *
   305   10.9  0.0  0.0  chr20             49468589 49468634  (5732698) C DIRS-1E-LTR_DR    LTR/Ngaro             (437)    253     208 1860153  
   201   14.4  0.0  9.5  chr20             49468638 49468683  (5732649) + hAT-N202_DR       DNA/hAT-Tip100          856    897   (988) 1860154  
   301    7.7  3.9  0.0  chr20             49468709 49468760  (5732572) + TDR7              DNA                       1     54   (487) 1860155 *
  1182    7.2  0.9 26.8  chr20             49468741 49468789  (5732543) + EnSpm-N42_DR      DNA/CMC-EnSpm           478    580   (672) 1860156  
   687   18.9  5.1  1.3  chr20             49468790 49469084  (5732248) + Kolobok-4_DR      DNA/Kolobok-T2         4919   5224  (1407) 1860157  
   637   29.3  0.0  0.0  chr20             49468821 49469131  (5732201) C Zisupton-6_DR     DNA/Zisupton        (13381)   8735    8425 1860158 *
  1174   18.9  0.0  0.0  chr20             49468858 49468915  (5732417) + Zisupton-6_DR     DNA/Zisupton           8465   8792 (13324) 1860159  
  1418   14.0  0.0  5.1  chr20             49468916 49469185  (5732147) + Zisupton-7_DR     DNA/Zisupton          12236  12492  (4590) 1860160  
  1182    7.2  0.9 26.8  chr20             49469186 49469294  (5732038) + EnSpm-N42_DR      DNA/CMC-EnSpm           581    816   (436) 1860156  
  1211   12.3  8.0  0.8  chr20             49469378 49469615  (5731717) C ANGEL             DNA/Kolobok             (1)    308      54 1860161  
   348   19.8  1.1  4.6  chr20             49469603 49469692  (5731640) C CryptonV-N5_DR    DNA/Crypton-V       (21144)   3393    3307 1860162 *
  1114    8.6 14.2  0.5  chr20             49469613 49469788  (5731544) C TDR19C            DNA/hAT-Charlie       (196)    200       1 1860163  
   207   21.4 13.5  7.4  chr20             49469667 49469728  (5731604) + EnSpm-N36B_DR     DNA/CMC-EnSpm           901   1030  (2386) 1860164 *
   274   27.8  0.0  0.0  chr20             49469729 49469800  (5731532) + DNA6-10_DR        DNA                    2753   2824  (3882) 1860165 *
   326   14.1  5.6  1.3  chr20             49469770 49469841  (5731491) C ENSPM-6_DR        DNA/CMC-EnSpm       (24889)   7727    7653 1860166  
   218   14.3 12.2  0.0  chr20             49469817 49469865  (5731467) C DNA2-7_DR         DNA                  (5315)   4335    4281 1860167 *
   818   15.6  0.3  0.9  chr20             49470301 49470329  (5731003) C ANGEL             DNA/Kolobok            (74)    235      66 1860168  
   357   26.4  0.6  7.0  chr20             49470330 49470496  (5730836) + EnSpm-N13_DR      DNA/CMC-EnSpm          4208   4364 (17785) 1860169 *
   589   21.5  2.6  1.3  chr20             49470362 49470512  (5730820) C Dada-U1A_DR       DNA/Dada             (5122)   5857    5705 1860170  
   269   23.3  0.8 11.4  chr20             49470464 49470589  (5730743) C EnSpm-8_DR        DNA/CMC-EnSpm        (1533)   7908    7795 1860171 *
   745   18.2  0.6  1.9  chr20             49470488 49470649  (5730683) C ANGEL             DNA/Kolobok            (74)    235      76 1860172  
   243   27.5  0.0  6.0  chr20             49470573 49470661  (5730671) + hAT-N127_DR       DNA/hAT-Charlie        6851   6934  (3382) 1860173 *
   331   22.0  1.3  6.1  chr20             49470604 49470758  (5730574) + ENSPM-6_DR        DNA/CMC-EnSpm         14981  15128 (17488) 1860174 *
   859   15.7  0.3  1.4  chr20             49470621 49470662  (5730670) C ANGEL             DNA/Kolobok            (74)    235     171 1860175  
   326   20.1  4.3 14.2  chr20             49470663 49470824  (5730508) + DNA8-20_DR        DNA/hAT                8759   8906 (11882) 1860176 *
   414   28.0  0.0  6.8  chr20             49470730 49470917  (5730415) + EnSpm-N13_DR      DNA/CMC-EnSpm          4207   4382 (17767) 1860177 *
   728   17.3  2.6  1.3  chr20             49470763 49470914  (5730418) C Dada-U1A_DR       DNA/Dada             (5122)   5857    5704 1860178 *
   859   15.7  0.3  1.4  chr20             49470825 49470894  (5730438) C ANGEL             DNA/Kolobok            (74)    170      57 1860175  
   351   19.1 22.0  0.6  chr20             49470889 49471020  (5730312) + EnSpm-N10_DR      DNA/CMC-EnSpm          1699   1858  (7450) 1860179 *
   388   14.1  0.4  8.2  chr20             49470949 49471070  (5730262) C ANGEL             DNA/hAT                (49)    260     158 1860180  
   300   21.4  1.1  4.4  chr20             49470989 49471081  (5730251) + EnSpm-N13_DR      DNA/CMC-EnSpm         13581  13670  (8479) 1860181 *
   694   19.9  0.8  4.4  chr20             49471021 49471049  (5730283) + ANGEL             DNA/Kolobok             116    294    (15) 1860182  
   228    9.2 43.1  0.0  chr20             49471031 49471095  (5730237) C Kolobok-N4_DR     DNA/Kolobok-T2       (1275)   1727    1635 1860183 *
   225   22.7  4.4 12.7  chr20             49471071 49471083  (5730249) + DNA8-20_DR        DNA/hAT                8808   8932 (11856) 1860184 *
   258   21.1  0.0  0.0  chr20             49471093 49471149  (5730183) + EnSpm-7_DR        DNA/CMC-EnSpm          9372   9428  (1606) 1860185  
  2267    6.0  7.3  0.3  chr20             49471835 49472149  (5729183) + Kolobok-N8_DRe    DNA/Kolobok-T2            1    337   (558) 1860186  
  3782    1.3  0.0  9.7  chr20             49472153 49472649  (5728683) + L2-1_DR           LINE/L2                4531   4983     (2) 1860187 *
  4530    3.8  0.5  0.9  chr20             49472648 49473211  (5728121) + Kolobok-N8_DRe    DNA/Kolobok-T2          334    895     (0) 1860188  
   362   18.4  0.0  0.0  chr20             49473244 49473319  (5728013) + DNA-N46_DR        DNA                     434    509    (28) 1860189  
   212   18.6  0.0  0.0  chr20             49473289 49473331  (5728001) C hAT-N127_DR       DNA/hAT-Charlie      (4878)   5438    5396 1860190 *
   351   11.4  1.4  1.4  chr20             49473356 49473426  (5727906) C hAT-N164_DR       DNA/hAT-Tip100       (1142)    898     828 1860191  
   248   11.4  2.3  0.0  chr20             49473391 49473434  (5727898) C hAT-N21B_DR       DNA/hAT-Ac            (556)    745     701 1860192 *
   247   15.4  7.5  2.9  chr20             49473435 49473457  (5727875) C hAT5-N2_DR        DNA/hAT-hAT5         (1415)   1170    1101 1860193  
  2663    6.5  7.7  1.1  chr20             49473468 49473906  (5727426) C I-4_DR            LINE/I                  (3)   1411     944 1860194  
   390   16.4  7.1 13.5  chr20             49473925 49473943  (5727389) C Dada-U1A_DR       DNA/Dada             (7077)   3902    3892 1860195  
   784    7.8  0.0  6.0  chr20             49473944 49474066  (5727266) + Mariner-N38_DR    DNA/TcMar-Tc1             2    117   (430) 1860196  
   270   21.3  4.0  1.3  chr20             49474008 49474083  (5727249) C Mariner-6_DR      DNA/TcMar-Tc1          (58)   1571    1494 1860197 *
  1761    6.8  0.8  0.0  chr20             49474060 49474309  (5727023) + Mariner-N38_DR    DNA/TcMar-Tc1           296    547     (0) 1860198  
   287   15.8  0.0 24.7  chr20             49474225 49474325  (5727007) C Helitron-N2_DR    RC/Helitron          (1454)   1009     929 1860199 *
  1026    8.9  0.0  0.0  chr20             49474388 49474522  (5726810) + TDR17B            DNA/Sola-1              405    539  (1007) 1860200  
   885   17.2  0.6  2.9  chr20             49474523 49474551  (5726781) C EnSpm-17_DR       DNA/CMC-EnSpm        (6305)   2932    2802 1860201  
   366   24.4  0.0  2.4  chr20             49475343 49475365  (5725967) C DNA7-N2_DR        DNA/hAT-hAT6          (293)   1721    1701 1860202  
  2720    5.6  3.7  0.0  chr20             49475366 49475720  (5725612) + SINE2-3_DR        SINE/tRNA-V-RTE           1    368     (0) 1860203  
  2064   21.4  2.6 10.2  chr20             49475375 49476130  (5725202) C Merlin-1_DR       DNA/Merlin           (5836)   4691    3988 1860204 *
  1040   14.3 14.0 22.3  chr20             49476004 49476416  (5724916) C HE1_DR1           SINE/tRNA-V-RTE        (17)    385       1 1860205 *
   465   21.9  9.8 18.6  chr20             49476417 49476467  (5724865) + DNA7-N2_DR        DNA/hAT-hAT6           1719   1747   (267) 1860206 *
  3664    8.9  1.3  5.1  chr20             49476463 49477009  (5724323) + Merlin-1_DR       DNA/Merlin             1103   1629  (8898) 1860207  
   570    0.9  4.8  0.0  chr20             49476929 49477155  (5724177) + Harbinger-N17_DR  DNA/PIF-Harbinger       320    557  (1088) 1860208 *
   662    0.0  0.0  0.0  chr20             49477121 49477300  (5724032) + (TC)n             Simple_repeat             1    180     (0) 1860209 *
   950   20.2  1.3  1.3  chr20             49477196 49477245  (5724087) C EnSpm-N48_DR      DNA/CMC-EnSpm        (1753)   2380    1751 1860210  
  1408   11.4  0.0  0.0  chr20             49477246 49477500  (5723832) + DNA9-3_DR         DNA/MULE-MuDR?         9375   9629  (1750) 1860211  
  1118    3.6  0.6  0.0  chr20             49477429 49477632  (5723700) + (TAGA)n           Simple_repeat             1    205     (0) 1860212 *
   210   26.2  2.1  8.9  chr20             49477566 49477804  (5723528) C Helitron-N3B_DR   RC/Helitron          (4133)   2471    2248 1860213 *
  3013   12.0  6.2  0.7  chr20             49477820 49478347  (5722985) + Kolobok-N7_DR     DNA/Kolobok-T2            1    557   (619) 1860214  
   759   16.5  7.0  0.0  chr20             49478341 49478498  (5722834) C ANGEL             DNA/Kolobok           (133)    176       8 1860215 *
   288   22.2  6.3 11.8  chr20             49478375 49478517  (5722815) + EnSpm-7_DR        DNA/CMC-EnSpm          9293   9428  (1606) 1860216 *
   717   14.4 20.0  0.0  chr20             49478677 49478829  (5722503) C HE1_DR1           SINE/tRNA-V-RTE        (36)    366     182 1860217  
  8044    3.4  1.4  0.4  chr20             49478830 49479817  (5721515) + piggyBac-N1_DR    DNA/PiggyBac              1    998     (7) 1860218  
   417   22.3 17.2  2.9  chr20             49478837 49478856  (5722476) C DNA6-6_DR         DNA                  (6735)   4546    4342 1860219 *
   214   26.8  6.4  1.7  chr20             49480432 49480500  (5720832) + Helitron-N3_DR    RC/Helitron            1468   1541  (1475) 1860220  
  1576   14.8  3.0  3.0  chr20             49480501 49480829  (5720503) C Mariner-N38_DR    DNA/TcMar-Tc1           (0)    547     219 1860221  
  7651    1.2  0.6  0.0  chr20             49480830 49481714  (5719618) + Gypsy41-LTR_DR    LTR/Gypsy                 1    890     (0) 1860222  
  8370    2.3  1.9  2.0  chr20             49481725 49482740  (5718592) C Looper-N7_DR      DNA/Kolobok-T2          (0)   1015       1 1860223  
   302   13.7  0.0  0.0  chr20             49482741 49482789  (5718543) C hAT-N198_DR       DNA/hAT-Charlie       (459)    940     892 1860224  
   308   11.3  0.0  0.0  chr20             49482804 49482856  (5718476) + MuDR-2_DR         DNA/MULE-MuDR         16285  16337  (7596) 1860225  
   357    5.0 12.3  0.0  chr20             49482930 49482962  (5718370) C Harbinger-N17_DR  DNA/PIF-Harbinger     (998)    647     312 1860226  
   872    8.6  0.0  3.5  chr20             49482963 49483228  (5718104) C Zisupton-7_DR     DNA/Zisupton         (4590)  12492   12236 1860227  
   459   21.3  0.0  0.7  chr20             49483108 49483121  (5718211) + Zisupton-6_DR     DNA/Zisupton           1186   1248 (20868) 1860228 *
   511   12.4  0.0  0.0  chr20             49483122 49483242  (5718090) C MuDR-2_DR         DNA/MULE-MuDR        (7493)  16440   16320 1860229  
   319    7.2  0.0 17.0  chr20             49483161 49483277  (5718055) + Harbinger-1_DR    DNA/PIF-Harbinger       810    909  (3000) 1860230 *
   254   11.8  8.2  3.1  chr20             49483227 49483287  (5718045) + Helitron-1N4_DR   RC/Helitron               1     64  (3116) 1860231 *
   459   21.3  0.0  0.7  chr20             49483243 49483258  (5718074) + Zisupton-6_DR     DNA/Zisupton           1249   1335 (20781) 1860228  
   675    7.7  0.9  0.9  chr20             49483284 49483388  (5717944) C Mariner-N32_DR    DNA/TcMar-Tc1           (0)    228     124 1860232  
   728    9.6  0.0  2.6  chr20             49483657 49483774  (5717558) C Mariner-N32_DR    DNA/TcMar-Tc1           (0)    228     114 1860233  
   202   18.9  0.0  0.0  chr20             49483862 49483898  (5717434) + Helitron-1N4_DR   RC/Helitron               6     42  (3138) 1860234  
   671   11.1 20.1  0.0  chr20             49483993 49484136  (5717196) C EnSpm-N27_DR      DNA/CMC-EnSpm           (0)    173       1 1860235  
   202   19.4  0.0  0.0  chr20             49484246 49484281  (5717051) + hAT-N130_DR       DNA/hAT-Ac                1     36   (385) 1860236  
  2046   17.5 15.4  9.0  chr20             49484519 49485174  (5716158) + TDR13D            DNA                      39    733    (29) 1860237  
   750    8.0  5.2  2.5  chr20             49485175 49485290  (5716042) C DNA-1-6_DR        DNA                     (0)    625     507 1860238  
  1155    3.0  0.5  2.3  chr20             49485292 49485319  (5716013) C EnSpm-N42_DR      DNA/CMC-EnSpm         (433)    819     733 1860239  
   754   18.4  0.4  0.3  chr20             49485320 49485363  (5715969) C Zisupton-6_DR     DNA/Zisupton        (13153)   8963    8870 1860240  
   799   10.9  2.2  0.3  chr20             49485364 49485676  (5715656) + Harbinger-N17_DR  DNA/PIF-Harbinger       299    617  (1028) 1860241 *
   950   21.3  6.0 21.0  chr20             49485575 49485629  (5715703) + Zisupton-6_DR     DNA/Zisupton           8409   8981 (13135) 1860242  
  1154    0.7  0.3  0.8  chr20             49485630 49486002  (5715330) + EnSpm-N42_DR      DNA/CMC-EnSpm           545    822   (430) 1860243  
   754   18.4  0.4  0.3  chr20             49485677 49485893  (5715439) C Zisupton-6_DR     DNA/Zisupton        (13153)   8869    8392 1860240 *
  3128   11.4  4.7  1.0  chr20             49485883 49486474  (5714858) C Helitron-N2_DR    RC/Helitron           (879)   1584     971 1860244  
  1155    3.0  0.5  2.3  chr20             49485894 49485950  (5715382) C EnSpm-N42_DR      DNA/CMC-EnSpm         (433)    732     546 1860239 *
  1108   14.3  1.1 10.5  chr20             49486233 49486514  (5714818) C CryptonV-3_DR     DNA/Crypton-V       (22277)   1176     919 1860245  
   320   16.5 13.7  1.5  chr20             49486433 49486549  (5714783) + EnSpm-N2_DR       DNA/CMC-EnSpm          3065   3195   (820) 1860246 *
   950   21.3  6.0 21.0  chr20             49486475 49486494  (5714838) + Zisupton-6_DR     DNA/Zisupton           8982   9214 (12902) 1860242  
   354   17.6 20.2  3.1  chr20             49487447 49487669  (5713663) C hAT-N122_DR       DNA/hAT-Ac              (5)    572     313 1860247  
   216   18.0  6.6  0.0  chr20             49487715 49487775  (5713557) C hAT-N122_DR       DNA/hAT-Ac            (273)    304     240 1860247  
  1444   18.0  1.9  1.6  chr20             49487835 49488144  (5713188) + CryptonV-N2_DR    DNA/Crypton-V         15581  15891   (747) 1860248 *
  2714    6.2  0.3  1.1  chr20             49487872 49488233  (5713099) C HE2_DR            SINE/tRNA-V-RTE         (2)    361       3 1860249  
   276   25.7  0.0  0.0  chr20             49488238 49488311  (5713021) + ERV1-N9-I_DR      LTR/ERV1               1358   1431  (3525) 1860250 *
   342   13.6  0.0  1.5  chr20             49488246 49488312  (5713020) C hAT-N122_DR       DNA/hAT-Ac            (425)    152      87 1860247  
   233   27.0  0.0  2.2  chr20             49488257 49488347  (5712985) + ENSPM-6_DR        DNA/CMC-EnSpm         20835  20923 (11693) 1860251 *
   200   20.4  7.7  3.2  chr20             49488315 49488405  (5712927) C hAT-N122_DR       DNA/hAT-Ac            (177)    400     306 1860252 *
  4698    7.0 16.7  9.1  chr20             49488458 49489368  (5711964) + hAT-N157_DR       DNA/hAT-Ac                1    974   (583) 1860253  
   267   19.8 14.2  3.2  chr20             49489403 49489543  (5711789) C hAT-N122_DR       DNA/hAT-Ac            (395)    182      27 1860252  
  1456   14.8  5.0 13.9  chr20             49489577 49489975  (5711357) + TDR24             DNA                       3    370    (74) 1860254  
   450   17.1  2.8  2.8  chr20             49490285 49490392  (5710940) C DNA2-16_DR        DNA                  (9783)   8268    8161 1860255 *
  1105   14.1  3.6  0.5  chr20             49490315 49490507  (5710825) C HE1_DR1           SINE/tRNA-V-RTE        (30)    372     174 1860256  
   275   25.7  2.7  0.0  chr20             49490442 49490507  (5710825) C Helitron-2_DR     RC/Helitron          (3771)  23641   23574 1860257 *
  2841    7.0  2.4  0.0  chr20             49490508 49490890  (5710442) + DNA-AT-1_DR       DNA                       1    392     (0) 1860258  
   855   19.5  3.0  0.0  chr20             49490891 49491059  (5710273) C HE1_DR1           SINE/tRNA-V-RTE       (227)    175       2 1860256  
   929   18.2  9.8  0.0  chr20             49491577 49491801  (5709531) + TDR6              DNA                       3    249     (1) 1860259  
   451   23.4  1.3  5.9  chr20             49491802 49491908  (5709424) C EnSpm-N11_DR      DNA/CMC-EnSpm        (1555)   3798    3699 1860260 *
   571   16.4  2.2  4.6  chr20             49491781 49491809  (5709523) + hAT-N167B_DR      DNA/hAT-Charlie        1223   1353   (220) 1860261  
   622   11.5  2.9  0.9  chr20             49491810 49491914  (5709418) C DNA8-17_DR        DNA/hAT-Tip100        (149)   1664    1558 1860262  
   299   23.1  4.9  9.6  chr20             49491913 49492075  (5709257) + DNA2-3_DR         DNA/Merlin              328    483   (762) 1860263 *
   289   26.4  0.5 13.9  chr20             49491938 49492157  (5709175) + EnSpm-22N2_DR     DNA/CMC-EnSpm          3532   3725  (1822) 1860264 *
  5789    8.9  4.7  1.1  chr20             49492276 49493143  (5708189) + TDR2              DNA/TcMar-Tc1            39    937     (0) 1860265  
   254   19.6  0.0  0.0  chr20             49494283 49494333  (5706999) + L2-3_DRe          LINE/L2                5012   5062     (6) 1860266 *
   949   17.6  6.7  6.7  chr20             49494332 49494629  (5706703) C hAT-N54B_DR       DNA/hAT-Ac            (196)    298       1 1860267  
   218   26.2  0.0  1.5  chr20             49494838 49494903  (5706429) C hAT-N54B_DR       DNA/hAT-Ac              (3)    491     427 1860268  
   865   15.3  3.6  2.4  chr20             49494942 49495108  (5706224) C hAT-N54B_DR       DNA/hAT-Ac            (325)    169       1 1860268  
   689   19.2  8.3  2.5  chr20             49495127 49495318  (5706014) C hAT-N54B_DR       DNA/hAT-Ac             (16)    478     276 1860269  
   497   15.2  8.5  2.0  chr20             49495288 49495428  (5705904) C Polinton-1N1_DR   DNA/Maverick        (12140)   3329    3180 1860270 *
   261   16.1  0.0  1.8  chr20             49495382 49495438  (5705894) + DNA9-6_DR         DNA                    1014   1069  (6815) 1860271 *
   323   13.4 14.7  1.3  chr20             49495449 49495516  (5705816) C hAT-N54B_DR       DNA/hAT-Ac            (415)     79       3 1860269  
  1039   11.1  3.9  0.5  chr20             49495519 49495700  (5705632) C DNA11TA1B_DR      DNA/CMC-EnSpm           (0)    203      16 1860272  
  3433    6.9  5.3  1.1  chr20             49495781 49496305  (5705027) + Mariner-N38_DR    DNA/TcMar-Tc1             1    547     (0) 1860273  
   309   28.0  0.0  4.2  chr20             49496306 49496334  (5704998) + Kolobok-4_DR      DNA/Kolobok-T2         3496   3519  (3112) 1860274 *
   444   25.0  0.0  0.0  chr20             49496309 49496404  (5704928) + Harbinger-N18_DR  DNA/PIF-Harbinger?      740    835     (8) 1860275  
  2380   12.7  0.0  0.5  chr20             49497392 49497763  (5703569) + Helitron-N5_DR    RC/Helitron               2    371  (9138) 1860276  
  2123   11.7  2.0  0.9  chr20             49497515 49497859  (5703473) + MOSAT_DR          Satellite              1623   1971   (116) 1860277 *
   736    4.7  0.8  0.0  chr20             49497871 49497999  (5703333) + (TCTA)n           Simple_repeat             2    131     (0) 1860278  
   441   13.0  3.2  0.0  chr20             49497892 49498014  (5703318) C Kolobok-2_DR      DNA/Kolobok-T2       (3377)   3323    3197 1860279 *
  1442    1.6  0.5  0.0  chr20             49497908 49498098  (5703234) + MOSAT_DR          Satellite              1107   1298   (789) 1860280  
   222    7.1  0.0  0.0  chr20             49498181 49498208  (5703124) + DNA8-26_DR        DNA                    1507   1534  (2996) 1860281  
   777    5.9  2.0  0.0  chr20             49498245 49498345  (5702987) + TC1DR3B           DNA/TcMar-Tc1           154    256   (633) 1860282 *
  4527    7.0 10.8  0.0  chr20             49498340 49498977  (5702355) + TC1DR3            DNA/TcMar-Tc1           455   1161    (64) 1860283  
  2752    4.0  0.6  0.0  chr20             49498978 49499306  (5702026) C ERV4_DR-LTR       LTR/ERV1                (0)    331       1 1860284  
   452   10.9  0.0  0.0  chr20             49499307 49499369  (5701963) + TC1DR3B           DNA/TcMar-Tc1           821    883     (6) 1860285  
  4530    5.6  0.5  0.2  chr20             49499370 49499939  (5701393) C hAT-N34B_DR       DNA/hAT-Ac              (0)    842     271 1860286  
  1048   14.3 17.8  3.5  chr20             49499952 49500255  (5701077) C DNAX-16_DR        DNA                    (54)    369      24 1860287  
   293   13.7  0.0  2.0  chr20             49501371 49501422  (5699910) + hAT-N22_DR        DNA/hAT-Ac             1484   1534   (204) 1860288  
  1990    7.5 30.9  0.4  chr20             49501427 49501840  (5699492) C Mariner-N38_DR    DNA/TcMar-Tc1           (7)    540       1 1860289  
   266    7.7  5.1  0.0  chr20             49501813 49501851  (5699481) + EnSpm-N48B_DR     DNA/CMC-EnSpm          1833   1873  (5086) 1860290 *
   249   15.9 11.1  0.0  chr20             49502400 49502462  (5698870) + L1-123_DR         LINE/L1                1434   1503   (232) 1860291  
  2359   12.5  3.2  1.9  chr20             49502557 49502590  (5698742) C EnSpm-15_DR       DNA/CMC-EnSpm        (2063)   9391    9124 1860292  
  2842    3.6  2.8  0.3  chr20             49502591 49502948  (5698384) + SINE2-3_DR        SINE/tRNA-V-RTE           1    367     (1) 1860293  
  2359   12.5  3.2  1.9  chr20             49502949 49502964  (5698368) C EnSpm-15_DR       DNA/CMC-EnSpm        (2063)   9123    8979 1860292  
  1117   14.8  4.4  0.5  chr20             49502953 49503155  (5698177) C HE1_DR1           SINE/tRNA-V-RTE        (26)    376     166 1860294 *
   278   16.9  2.3  5.9  chr20             49503698 49503785  (5697547) + CryptonV-3_DR     DNA/Crypton-V           901    985 (22468) 1860295 *
   374   18.3  1.2  1.2  chr20             49503729 49503811  (5697521) C CryptonV-N5_DR    DNA/Crypton-V        (7448)  17089   17007 1860296  
  9529    3.6  3.0  0.2  chr20             49503823 49504995  (5696337) C Harbinger-4N1C_DR DNA/PIF-Harbinger       (0)   1206       1 1860297  
   747    7.8  0.9  0.0  chr20             49504999 49505114  (5696218) + Mariner-N38_DR    DNA/TcMar-Tc1           113    229   (318) 1860298  
   805   11.7  8.6  0.0  chr20             49505118 49505245  (5696087) + LINEX-1_DR        Retroposon              664    802     (3) 1860299  
   387   23.4  0.0  1.1  chr20             49505248 49505342  (5695990) + DNA13TA1_DR       DNA/TcMar-Tc1           125    218   (100) 1860300 *
  1637    3.1  0.0  1.0  chr20             49505342 49505537  (5695795) C hAT-N141_DR       DNA/hAT-Charlie         (0)    194       1 1860301  
   353   19.4  0.0  0.0  chr20             49505479 49505550  (5695782) + DNA6-10_DR        DNA                    2754   2825  (3881) 1860302 *
   207   18.6 18.6  0.0  chr20             49505483 49505568  (5695764) + EnSpm-4N2_DR      DNA/CMC-EnSpm          3470   3571  (1828) 1860303 *
   427   21.0  3.0  0.0  chr20             49505538 49505637  (5695695) + DNA13TA1_DR       DNA/TcMar-Tc1           210    312     (6) 1860304  
   606   18.1 28.0  2.6  chr20             49506352 49506601  (5694731) + Copia-13D_DR-LTR  LTR/Gypsy?                1    312   (597) 1860305 *
   657   18.0  4.0 25.4  chr20             49506597 49506970  (5694362) + Copia-13D_DR-LTR  LTR/Gypsy?              478    786    (62) 1860305  
   221    9.0 11.5  0.0  chr20             49506939 49507016  (5694316) + L1-11_DR          LINE/L1                5343   5429  (1895) 1860306 *
   225    6.8  0.0  0.0  chr20             49506962 49507020  (5694312) + DNA-6-N2_DR       DNA                     786    844  (4212) 1860307  
  2479   12.8  5.7  0.2  chr20             49507103 49507526  (5693806) C LOOPERN4B_DR      DNA/Kolobok-T2          (0)    503      57 1860308  
   688    3.5  0.0  1.1  chr20             49508132 49508219  (5693113) + L2-49_DR          LINE/L2                2800   2886     (2) 1860309 *
  1992   20.4  5.1  0.8  chr20             49508207 49508657  (5692675) C DNA-1-3_DR        DNA/PIF-Harbinger     (225)    612     143 1860310  
   252   19.1  0.0  0.0  chr20             49508717 49508763  (5692569) + Kolobok-N3_DR     DNA/Kolobok-T2?         313    359    (11) 1860311  
  2253   10.9  3.1  2.2  chr20             49508773 49509217  (5692115) C LOOPERN6B_DR      DNA/Kolobok-T2?         (0)    796       3 1860312  
  1672   15.9  6.7  4.3  chr20             49509536 49509922  (5691410) + TDR19C            DNA/hAT-Charlie           1    396     (0) 1860313  
   858   23.9  9.2  3.8  chr20             49510702 49511123  (5690209) C TDR23             DNA                   (443)    704     261 1860314  
  1435   15.4  0.0  4.8  chr20             49511124 49511383  (5689949) C HATN8_DR          DNA/Zisupton            (0)    255       8 1860315  
   254   15.6  0.0  0.0  chr20             49511346 49511390  (5689942) C hAT-N35B_DR       DNA/hAT-Ac            (959)    653     609 1860316 *
   205   14.3  0.0  0.0  chr20             49511465 49511499  (5689833) C TDR23             DNA                   (766)    381     347 1860317  
   606   20.2  0.5 11.7  chr20             49511649 49511867  (5689465) C TDR23             DNA                   (766)    381     185 1860317  
   465   22.3  1.7  9.3  chr20             49511851 49512023  (5689309) C TDR23             DNA                   (758)    389     229 1860318 *
   206   12.2  0.0  4.9  chr20             49512019 49512061  (5689271) + hAT-N168B_DR      DNA/hAT-Charlie         440    480   (175) 1860319 *
   210   18.2  0.0  0.0  chr20             49512026 49512069  (5689263) C hAT-N35B_DR       DNA/hAT-Ac            (960)    652     609 1860316  
  2944    3.1  0.0  0.6  chr20             49512174 49512524  (5688808) + DIRS-7_DR         LTR/Ngaro              5030   5378    (15) 1860320  
  4645    3.8  0.4  0.0  chr20             49512525 49513075  (5688257) + Harbinger-8N1_DR  DNA/PIF-Harbinger         1    553     (2) 1860321  
   242   22.5  0.0  6.0  chr20             49513016 49513086  (5688246) + DNA2-7_DR         DNA                    5496   5562  (4088) 1860322 *
   209    8.8  0.0 11.1  chr20             49513064 49513103  (5688229) + DIRS-8B_DR        LTR/Ngaro              7276   7310     (3) 1860323 *
   727    5.7 13.6  1.4  chr20             49513199 49513323  (5688009) C CryptonV-N4_DR    DNA/Crypton-V        (8394)   5099    4960 1860324 *
  3709    7.0  0.2  0.6  chr20             49513214 49513733  (5687599) + Mariner-N38_DR    DNA/TcMar-Tc1            30    547     (0) 1860325  
   712   16.9  9.9  1.1  chr20             49513324 49513357  (5687975) C Kolobok-4_DR      DNA/Kolobok-T2       (3132)   3496    3324 1860326 *
   255   25.0  2.1  3.2  chr20             49513649 49513685  (5687647) C hAT5-N2_DR        DNA/hAT-hAT5         (1362)   1223    1134 1860327  
   355    7.5  0.0  1.9  chr20             49513686 49513739  (5687593) C Zisupton-6_DR     DNA/Zisupton        (13126)   8990    8938 1860328  
   391   18.9 10.0  0.0  chr20             49514291 49514380  (5686952) + L2-46_DR          LINE/L2                2271   2369   (148) 1860329  
   801   16.4  3.1  0.6  chr20             49514393 49514551  (5686781) C Merlin-1_DR       DNA/Merlin           (1683)   8844    8682 1860330 *
  1576   20.8  4.6  5.8  chr20             49514422 49514581  (5686751) C Helitron-2_DR     RC/Helitron          (3875)  23537   23119 1860331  
  1652   12.1  4.4  2.3  chr20             49514582 49514878  (5686454) C HE1_DR1           SINE/tRNA-V-RTE         (8)    394      92 1860332  
  1576   20.8  4.6  5.8  chr20             49514879 49514895  (5686437) C Helitron-2_DR     RC/Helitron          (3875)  23118   23069 1860331  
   247   25.2 21.1  0.8  chr20             49515230 49515333  (5685999) + DNA6-9_DR         DNA/hAT-hAT5              1    125   (569) 1860333 *
   305   18.3  1.5 12.1  chr20             49515293 49515429  (5685903) C MuDR-2_DR         DNA/MULE-MuDR        (7479)  16454   16331 1860334 *
   909   10.6  1.6  0.8  chr20             49515310 49515566  (5685766) C EnSpm-N42_DR      DNA/CMC-EnSpm         (448)    804     546 1860335 *
  1007   19.4  1.3 31.5  chr20             49515358 49515979  (5685353) C Penelope-1_DR     LINE/Penelope         (302)   4144    3733 1860336 *
  2502    9.7  5.1  0.0  chr20             49515834 49516206  (5685126) C HE1_DR1           SINE/tRNA-V-RTE         (9)    393       2 1860337  
  1453   25.5  1.6 17.9  chr20             49516207 49516595  (5684737) + EnSpm-N59_DR      DNA/CMC-EnSpm?         2658   2901   (768) 1860338  
  2386    5.1  0.0  0.0  chr20             49516596 49516908  (5684424) + TDR16             DNA/Merlin                1    313     (0) 1860339  
   453   14.0  5.4 13.8  chr20             49516909 49517057  (5684275) C hAT-N152_DR       DNA/hAT-Blackjack       (0)    330     193 1860340  
   962    8.3  8.9  0.6  chr20             49517486 49517631  (5683701) + Kolobok-1N2_DR    DNA/Kolobok-T2          104    261   (429) 1860341  
  3506    7.8 24.4  1.6  chr20             49517661 49518288  (5683044) C TDR13B2           DNA                    (10)    769       1 1860342  
   256   14.9  4.3 12.5  chr20             49518373 49518385  (5682947) C EnSpm-N49_DR      DNA/CMC-EnSpm        (1432)   2338    2275 1860343  
   413    8.9  0.0  0.0  chr20             49518386 49518441  (5682891) C SINE_DR1          SINE                    (0)    258     203 1860344  
   290   19.4  7.5  0.0  chr20             49518752 49518818  (5682514) C DNAX-16_DR        DNA                     (2)    421     350 1860345  
   365   23.5  8.1  3.1  chr20             49518932 49519054  (5682278) C DNAX-16_DR        DNA                   (294)    129       1 1860345  
  2416    9.8  1.1  0.5  chr20             49519177 49519541  (5681791) C DIRS-7_DR         LTR/Ngaro               (0)   5393    5059 1860346  
   286    9.8  1.6  3.2  chr20             49519498 49519560  (5681772) C CryptonV-2_DR     DNA/Crypton-V       (12817)   8994    8933 1860347 *
   275   11.3  5.1  1.0  chr20             49519505 49519602  (5681730) C Zisupton-6_DR     DNA/Zisupton        (13265)   8851    8750 1860328 *
   216   14.8  7.7  7.7  chr20             49519507 49519623  (5681709) + hAT-25N1_DR       DNA/hAT-Charlie         808    924    (81) 1860348 *
  4459   10.3  3.3  0.1  chr20             49519892 49520555  (5680777) + Harbinger-N31_DR  DNA/PIF-Harbinger         1    685     (0) 1860349  
   301   22.2  9.4  5.6  chr20             49520610 49520747  (5680585) C Penelope-1_DR     LINE/Penelope        (3888)    558     416 1860350 *
   431   16.8 12.1  2.4  chr20             49520634 49520749  (5680583) + hAT-N177_DR       DNA/hAT-Tip100          291    417   (553) 1860351  
  1785    9.2  0.0  0.0  chr20             49520890 49521128  (5680204) C HATN8_DR          DNA/Zisupton            (0)    255      17 1860352  
  1870   13.9  8.7  0.3  chr20             49521159 49521483  (5679849) C Kolobok-N5_DR     DNA/Kolobok-T2?        (53)    432      80 1860353  
  1379    5.0  1.1  0.0  chr20             49521484 49521662  (5679670) C Mariner-N7_DR     DNA/TcMar               (0)    261      81 1860354  
  2973    2.4  6.9  3.2  chr20             49521663 49522055  (5679277) C DNA-2-2_DR        DNA                     (0)    407       1 1860355  
   645    6.1  0.0  0.0  chr20             49522056 49522137  (5679195) C Mariner-N7_DR     DNA/TcMar             (179)     82       1 1860354  
   405   15.0  7.5  0.0  chr20             49522138 49522217  (5679115) C Kolobok-N5_DR     DNA/Kolobok-T2?       (399)     86       1 1860356  
   917   14.7  1.8  0.0  chr20             49522651 49522813  (5678519) C Kolobok-N1_DR     DNA/Kolobok-T2?         (3)    796     631 1860357  
   373   17.7  1.1  5.8  chr20             49522743 49522832  (5678500) C piggyBac-N13_DR   DNA/PiggyBac          (276)    609     524 1860358 *
   757   17.2  0.8  0.0  chr20             49522812 49522945  (5678387) + Kolobok-N1_DR     DNA/Kolobok-T2?          39    173   (626) 1860359  
   663   16.0  0.0  0.0  chr20             49522947 49523065  (5678267) C Kolobok-N1_DR     DNA/Kolobok-T2?        (54)    745     627 1860360  
   555   16.2  0.8  8.8  chr20             49523070 49523191  (5678141) C Kolobok-N1_DR     DNA/Kolobok-T2?        (59)    740     628 1860360  
   623   14.4  3.2  4.1  chr20             49523194 49523316  (5678016) + Kolobok-N1_DR     DNA/Kolobok-T2?          47    168   (631) 1860361  
   698   17.2  0.0  0.0  chr20             49523319 49523440  (5677892) C Kolobok-N1_DR     DNA/Kolobok-T2?        (50)    749     628 1860362  
   667   13.4  2.7  0.0  chr20             49523443 49523554  (5677778) C Kolobok-N1_DR     DNA/Kolobok-T2?        (50)    749     635 1860362  
   424   15.5  0.0  0.0  chr20             49523569 49523639  (5677693) + Kolobok-N1_DR     DNA/Kolobok-T2?         102    172   (627) 1860363 *
   705   16.7  0.0  0.0  chr20             49523638 49523763  (5677569) + Kolobok-N1_DR     DNA/Kolobok-T2?          47    172   (627) 1860364  
   609   18.4  0.0  7.9  chr20             49523756 49523891  (5677441) + Kolobok-N1_DR     DNA/Kolobok-T2?          41    166   (633) 1860364 *
  1299   20.8 18.2  6.6  chr20             49523890 49524570  (5676762) C Kolobok-N1_DR     DNA/Kolobok-T2?        (44)    755       1 1860365  
  1407   14.6 11.8  7.8  chr20             49527358 49527423  (5673909) C Dada-tL_DR        DNA/Dada             (7988)   2419    2337 1860366  
  2482    9.5 12.3  0.2  chr20             49527424 49527877  (5673455) + Mariner-N38_DR    DNA/TcMar-Tc1             1    509    (38) 1860367  
   534    8.1  0.9  6.0  chr20             49528432 49528456  (5672876) + EnSpm-N13_DR      DNA/CMC-EnSpm         18957  19016  (3133) 1860368  
   245   12.3  4.8  2.3  chr20             49528457 49528475  (5672857) C hAT-N39_DR        DNA/hAT-Tip100        (211)   1383    1256 1860369  
   334   10.4  0.9  0.0  chr20             49528476 49528581  (5672751) + Dada-U6_DR        DNA/Dada               7085   7191  (1772) 1860370  
   209   12.7  6.7  0.8  chr20             49528487 49528498  (5672834) + Harbinger-N16_DR  DNA/PIF-Harbinger      2818   2938   (463) 1860371 *
   326    5.9  5.9  0.0  chr20             49528499 49528600  (5672732) + Zisupton-7_DR     DNA/Zisupton          12391  12498  (4584) 1860372  
   292    9.5  0.8 13.0  chr20             49528507 49528627  (5672705) C DNA8-25_DR        DNA                  (1582)   2385    2278 1860373 *
  1233   20.5  8.4  2.5  chr20             49528520 49528688  (5672644) + Merlin-1_DR       DNA/Merlin             2177   2719  (7808) 1860374  
   254   15.1  3.4  6.4  chr20             49528628 49528677  (5672655) C EnSpm-N1_DR       DNA/CMC-EnSpm         (422)   2092    1937 1860375 *
  1662   14.8  4.0  2.4  chr20             49528689 49529063  (5672269) + Mariner-N38_DR    DNA/TcMar-Tc1           167    547     (0) 1860376  
   218   26.3  2.6 12.6  chr20             49529064 49529090  (5672242) C MuDR-2_DR         DNA/MULE-MuDR        (8105)  15828   15812 1860377 *
  1233   20.5  8.4  2.5  chr20             49529064 49529075  (5672257) + Merlin-1_DR       DNA/Merlin             2720   2764  (7763) 1860374  
  1169   11.8  7.6  8.7  chr20             49529418 49529732  (5671600) + NonLTR-1_DR       Retroposon              895   1206     (6) 1860378  
   203   12.7 14.6  1.9  chr20             49530091 49530138  (5671194) C Tx1-34_DR         LINE/L1-Tx1          (3356)   2096    2043 1860379  
  5230    3.1  0.5  0.2  chr20             49530139 49530781  (5670551) + EnSpm-N23_DR      DNA/CMC-EnSpm             4    638     (0) 1860380  
   408   15.6  9.5 22.1  chr20             49530782 49531000  (5670332) + EnSpm-N23_DR      DNA/CMC-EnSpm           109    304   (334) 1860381  
  4696    4.1  0.0  0.0  chr20             49531017 49531571  (5669761) + Harbinger-8N1_DR  DNA/PIF-Harbinger         1    555     (0) 1860382  
   202   27.7  1.3  3.9  chr20             49531512 49531590  (5669742) + EnSpm-N10_DR      DNA/CMC-EnSpm          2653   2729  (6579) 1860383 *
   620   24.8 10.9  0.4  chr20             49531572 49531782  (5669550) + EnSpm-N23_DR      DNA/CMC-EnSpm           337    569    (69) 1860384  
  6751   11.6  4.9  3.9  chr20             49531805 49533011  (5668321) C HATN2_DR          DNA/hAT                 (0)   1219       1 1860385  
   492   10.8  0.0  0.0  chr20             49533032 49533105  (5668227) C Rex1-60_DR        LINE/Rex-Babar          (1)    971     898 1860386  
   288    5.0 10.0  0.0  chr20             49533106 49533145  (5668187) + hAT-N35B_DR       DNA/hAT-Ac              609    652   (960) 1860387 *
   925   15.8 17.1  0.4  chr20             49533111 49533320  (5668012) + HATN8_DR          DNA/Zisupton             10    254     (1) 1860388  
   359   11.2  1.3  6.8  chr20             49533321 49533396  (5667936) C Rex1-60_DR        LINE/Rex-Babar         (72)    900     829 1860389  
   331   16.6  9.8  7.1  chr20             49533405 49533527  (5667805) C IS3EU-1_DR        DNA/IS3EU            (5025)   3679    3554 1860390 *
   660   16.5  0.0  5.2  chr20             49533422 49533562  (5667770) C DNA9-3_DR         DNA/MULE-MuDR?        (876)  10503   10370 1860391 *
   809   16.8  2.5  2.5  chr20             49533558 49533716  (5667616) C Rex1-60_DR        LINE/Rex-Babar        (142)    830     672 1860386  
   786   14.1  0.0  0.7  chr20             49533965 49534114  (5667218) C TDR16             DNA                     (0)    313     165 1860392 *
  2180   15.7  2.4  0.5  chr20             49534065 49534115  (5667217) + EnSpm-N17_DR      DNA/TcMar              2972   3342  (4579) 1860393  
  2753    5.9  3.1  0.0  chr20             49534116 49534472  (5666860) + SINE2-3_DR        SINE/tRNA-V-RTE           1    368     (0) 1860394  
   590   23.4  6.2  2.1  chr20             49534315 49534493  (5666839) + CryptonV-N5_DR    DNA/Crypton-V          3835   4020 (20517) 1860395 *
   687   16.7  4.3  0.0  chr20             49534370 49534507  (5666825) + EnSpm-N11_DR      DNA/CMC-EnSpm          3699   3842  (1511) 1860396 *
  2180   15.7  2.4  0.5  chr20             49534473 49534487  (5666845) + EnSpm-N17_DR      DNA/TcMar              3343   3468  (4453) 1860393  
  1089   12.7  5.7  3.2  chr20             49534522 49534733  (5666599) + Gypsy-28B-LTR_DR  LTR/Gypsy                 2    218   (386) 1860397  
  7605    2.4  0.7  0.3  chr20             49534735 49535626  (5665706) + MuDR-N1_DR        DNA/MULE-MuDR             2    896     (0) 1860398  
  1787   16.9  2.8  2.3  chr20             49535627 49536019  (5665313) + Gypsy-28B-LTR_DR  LTR/Gypsy               210    604     (0) 1860397  
   566   10.8 16.0  0.7  chr20             49536022 49536152  (5665180) C TDR16             DNA                   (162)    151       1 1860392  
  2535   11.7 12.8  0.0  chr20             49536372 49536817  (5664515) + LOOPERN4B_DR      DNA/Kolobok-T2            1    503     (0) 1860399  
   207   16.3  4.7  0.0  chr20             49537046 49537088  (5664244) + DNA6-1B_DR        DNA/hAT-hAT5            122    166   (670) 1860400 *
  2847    8.0 24.0  1.9  chr20             49537051 49537571  (5663761) C L2-2_DRe          LINE/L2                (14)   4224    3591 1860401  
   215   20.9  0.0  0.0  chr20             49537722 49537764  (5663568) C DNA2-16_DR        DNA                     (0)  18051   18009 1860402 *
   333    9.7 12.4  0.0  chr20             49537729 49537841  (5663491) + EnSpm-N37_DR      DNA/CMC-EnSpm          4012   4138  (2509) 1860403  
   272   11.1  1.0  0.0  chr20             49537755 49537853  (5663479) C Helitron-1_DR     RC/Helitron         (23621)   2679    2580 1860404 *
   339   13.5  0.0  1.0  chr20             49537773 49537877  (5663455) + Helitron-2_DR     RC/Helitron            6257   6360 (21052) 1860405  
   287   12.2  0.8  5.7  chr20             49537878 49537902  (5663430) C Harbinger-N17_DR  DNA/PIF-Harbinger    (1267)    378     255 1860406  
  4965    9.7  9.3  0.9  chr20             49537920 49538714  (5662618) C HarbingerN5_DR    DNA/PIF-Harbinger       (0)    861       1 1860407  
  1699   10.6  6.1  1.3  chr20             49538796 49539092  (5662240) C I-3_DR            LINE/I                  (0)   5426    5116 1860408  
  4649    8.0  5.3  0.3  chr20             49539301 49539963  (5661369) C DIRS-N2_DR        LTR/Ngaro            (1545)   4484    3789 1860409  
  1051    7.7  3.5  1.1  chr20             49539983 49540154  (5661178) C DNA11TA1_DR       DNA/CMC-EnSpm          (26)    177       2 1860410  
   314   22.3 17.3  1.1  chr20             49540163 49540312  (5661020) C DNA2-16_DR        DNA                 (17877)    174       1 1860411  
  1183   13.5  3.1  3.1  chr20             49540337 49540565  (5660767) + hAT-N127_DR       DNA/hAT-Charlie        5781   6009  (4307) 1860412 *
  1653    7.9  0.0  0.0  chr20             49540362 49540575  (5660757) C hAT-N127_DR       DNA/hAT-Charlie      (4305)   6011    5798 1860413  
   295   23.2  0.0  0.0  chr20             49540976 49541044  (5660288) + CryptonV-N5_DR    DNA/Crypton-V         17008  17076  (7461) 1860414  
   272   15.8  7.6  3.7  chr20             49541005 49541083  (5660249) + EnSpm-N48B_DR     DNA/CMC-EnSpm          1821   1902  (5057) 1860415 *
  3340    5.4  0.0  0.2  chr20             49541801 49542208  (5659124) C DNA-2-2_DR        DNA                     (0)    407       1 1860416  
   347   20.5  8.3  1.1  chr20             49542210 49542293  (5659039) + hAT-N103_DR       DNA/hAT-Charlie          22    111   (576) 1860417 *
  1250    8.5  2.0  2.0  chr20             49542291 49542494  (5658838) + EnSpm-N4B_DR      DNA/CMC-EnSpm?           16    219     (1) 1860418  
   477   16.1  0.0  1.2  chr20             49542594 49542675  (5658657) + hAT-N103_DR       DNA/hAT-Charlie         181    261   (426) 1860419  
  3746    6.6  2.5  0.8  chr20             49542681 49543196  (5658136) + hAT-N65_DR        DNA/hAT-Ac                1    525   (295) 1860420  
  2794    1.5  0.0  0.0  chr20             49543191 49543521  (5657811) C REX1-1_DR         LINE/Rex-Babar          (0)   3590    3260 1860421 *
  2395    2.0  2.7  2.0  chr20             49543544 49543841  (5657491) + hAT-N65_DR        DNA/hAT-Ac              521    820     (0) 1860422  
   322    4.5  0.0  2.3  chr20             49543849 49543893  (5657439) + hAT-N103_DR       DNA/hAT-Charlie         260    303   (384) 1860423  
   320   10.9  0.0  3.6  chr20             49543895 49543951  (5657381) C hAT-N177C_DR      DNA/hAT-Tip100        (843)    889     835 1860424 *
  1202    6.1  6.6  1.6  chr20             49543941 49544122  (5657210) C hAT-N177C_DR      DNA/hAT-Tip100       (1541)    191       1 1860425  
   270    2.9  0.0  0.0  chr20             49544123 49544157  (5657175) + DNAX-27_DR        DNA                     550    584   (465) 1860426 *
   891   14.1 12.2  2.8  chr20             49544156 49544340  (5656992) + DNAX-27_DR        DNA                     710    912   (137) 1860427  
  4788    2.8  1.7  0.0  chr20             49544341 49544920  (5656412) + hAT-N19_DR        DNA/hAT-Charlie           2    578    (82) 1860428  
   364   22.3  3.0 12.7  chr20             49544977 49545140  (5656192) C Helitron-2_DR     RC/Helitron          (3957)  23455   23306 1860429 *
   563   15.6  4.1  5.0  chr20             49545033 49545164  (5656168) + EnSpm-N48B_DR     DNA/CMC-EnSpm           734    840  (6119) 1860430 *
   829   11.8 37.5  1.8  chr20             49545071 49545278  (5656054) C SINE2-5_DR        SINE/tRNA-V-RTE         (1)    281       1 1860431  
   621   18.3  1.5  1.5  chr20             49545171 49545303  (5656029) + TDR17B            DNA/Sola-1              660    792   (754) 1860432 *
   615   13.2  1.1 15.3  chr20             49546050 49546228  (5655104) + CR1-54_DR         LINE/L2                 607    763    (40) 1860433 *
  2328    5.8  1.7  0.0  chr20             49546223 49546516  (5654816) C TDR2              DNA/TcMar-Tc1         (348)    589     291 1860434  
   722   10.4  0.3  3.7  chr20             49547309 49547434  (5653898) C Harbinger-N31B_DR DNA/PIF-Harbinger       (0)    681     574 1860435  
   324   13.3  1.7  0.0  chr20             49547456 49547515  (5653817) + EnSpm-N4B_DR      DNA/CMC-EnSpm?          112    172    (48) 1860436  
  2471    7.5 42.1  1.0  chr20             49547518 49548070  (5653262) C TDR13B2           DNA                     (1)    778       1 1860437  
   203   14.6  2.4  0.0  chr20             49548071 49548110  (5653222) + EnSpm-N4B_DR      DNA/CMC-EnSpm?          166    206    (14) 1860438  
  2337    7.0  3.0  1.8  chr20             49548111 49548444  (5652888) + DNA-5-6_DR        DNA/hAT                   1    338   (891) 1860439  
  4597    6.6  5.6  0.2  chr20             49548445 49549054  (5652278) + Harbinger-N9_DR   DNA/PIF-Harbinger         1    643     (0) 1860440  
  4236    7.7  2.8  1.6  chr20             49549055 49549662  (5651670) + DNA-5-6_DR        DNA/hAT                 336    950   (279) 1860441  
  2250    7.5  4.9  0.0  chr20             49549664 49549971  (5651361) C Harbinger-N13_DR  DNA/PIF-Harbinger       (1)    323       1 1860442  
  1954    8.6  4.8  0.3  chr20             49549972 49550241  (5651091) + DNA-5-6_DR        DNA/hAT                 948   1229     (0) 1860443  
   525   27.3  1.3  1.3  chr20             49550251 49550402  (5650930) + Copia-13D_DR-LTR  LTR/Gypsy?               51    202   (707) 1860444  
  1395    3.1  0.0  1.2  chr20             49550410 49550574  (5650758) + hAT-N141_DR       DNA/hAT-Charlie          32    194     (0) 1860445  
   232   24.6  0.0  3.3  chr20             49550520 49550582  (5650750) + EnSpm-N10_DR      DNA/CMC-EnSpm          6157   6217  (3091) 1860446 *
   631   16.5 25.9  1.2  chr20             49550576 49550845  (5650487) + Copia-13D_DR-LTR  LTR/Gypsy?              574    909     (0) 1860447  
   279   15.6  0.0  0.0  chr20             49550862 49550906  (5650426) C Harbinger-N31B_DR DNA/PIF-Harbinger     (636)     45       1 1860448  
   246   13.2  0.0  0.0  chr20             49550874 49550911  (5650421) C Harbinger-N31_DR  DNA/PIF-Harbinger     (647)     38       1 1860449 *
   361   19.7 13.2  0.0  chr20             49552341 49552416  (5648916) + Harbinger-4N1B_DR DNA/PIF-Harbinger         1     86  (1077) 1860450  
  1798    6.9  2.2  1.9  chr20             49552424 49552690  (5648642) C DNA8-26_DR        DNA                  (1603)   2927    2660 1860451  
   459   20.4  0.8  5.3  chr20             49552718 49552836  (5648496) + Harbinger-4N1B_DR DNA/PIF-Harbinger       137    250   (913) 1860452  
   215   20.7  6.9  0.0  chr20             49552856 49552913  (5648419) C Harbinger-4_DR    DNA/PIF-Harbinger     (337)   3008    2947 1860453 *
   351   17.6  5.8  1.1  chr20             49552881 49552966  (5648366) + Harbinger-4N1_DR  DNA/PIF-Harbinger       568    657   (364) 1860454  
   502   15.7 37.1  0.0  chr20             49552979 49553118  (5648214) C LTR-11_DR-LTR     LTR                     (0)    193       2 1860455  
  1033   20.0  0.0  0.5  chr20             49553172 49553357  (5647975) C LTR-11_DR-LTR     LTR                     (6)    187       3 1860456  
  4435    5.7  1.8  0.0  chr20             49553358 49553902  (5647430) C Harbinger-8N1_DR  DNA/PIF-Harbinger       (0)    555       1 1860457  
  1029   19.3  0.0  1.6  chr20             49553955 49554144  (5647188) C LTR-11_DR-LTR     LTR                     (6)    187       1 1860458  
   336   20.5  4.7  2.3  chr20             49554151 49554235  (5647097) + Harbinger-4N1_DR  DNA/PIF-Harbinger       669    755   (266) 1860459  
   247   24.7  3.8  2.5  chr20             49554167 49554245  (5647087) C Harbinger-4_DR    DNA/PIF-Harbinger    (3000)    345     266 1860460 *
   630   26.2  6.7  0.6  chr20             49554244 49554408  (5646924) + Harbinger-4N1C_DR DNA/PIF-Harbinger      1032   1206     (0) 1860461  
  3574    5.1 12.3  0.3  chr20             49554464 49554973  (5646359) C HATN3_DR          DNA/hAT-Tip100          (0)    571       1 1860462  
  1900    7.8  0.4  0.4  chr20             49554990 49555246  (5646086) + CryptonV-N3_DR    DNA/Crypton-V         18592  18848  (1815) 1860463  
  3614   12.4  0.4  3.0  chr20             49555549 49556177  (5645155) C DIRS-1-LTR_DR     LTR/Ngaro               (2)    620      25 1860464  
  6756    2.5  1.1  1.0  chr20             49556441 49557318  (5644014) + DNA2-3_DR         DNA/Merlin                1    879   (366) 1860465  
  6342    2.4  7.4  0.0  chr20             49557317 49558097  (5643235) + L2-2_DRe          LINE/L2                3397   4235     (3) 1860466 *
  2852    4.0  0.3  0.0  chr20             49558103 49558477  (5642855) + DNA2-3_DR         DNA/Merlin              870   1245     (0) 1860467  
   653   17.2  1.3  5.4  chr20             49559012 49559165  (5642167) + Harbinger-4N1_DR  DNA/PIF-Harbinger       569    716   (305) 1860468  
  8319    5.0  1.3  0.3  chr20             49559203 49560275  (5641057) + HARBINGERN3B_DR   DNA/PIF-Harbinger         1   1084     (0) 1860469  
   287   19.7  3.0  0.0  chr20             49560802 49560867  (5640465) C Harbinger-4_DR    DNA/PIF-Harbinger     (337)   3008    2941 1860453 *
   306   13.4  0.0  6.7  chr20             49560827 49560890  (5640442) + Harbinger-4N1_DR  DNA/PIF-Harbinger       568    627   (394) 1860470  
  6582    2.5  1.8  0.1  chr20             49560891 49561663  (5639669) + DNA2-2_DR         DNA                       1    786     (0) 1860471  
   261   19.3  1.2  5.1  chr20             49561679 49561760  (5639572) + Harbinger-4N1_DR  DNA/PIF-Harbinger       640    718   (303) 1860472  
   203   18.2  0.0  2.3  chr20             49561724 49561768  (5639564) C Harbinger-4_DR    DNA/PIF-Harbinger    (3000)    345     302 1860473 *
   251   21.8 11.0  6.5  chr20             49561844 49561877  (5639455) C hAT-N202_DR       DNA/hAT-Tip100       (1333)    552     514 1860474  
  4053    5.0  0.7  1.5  chr20             49561878 49562428  (5638904) + Mariner-N38_DR    DNA/TcMar-Tc1             1    547     (0) 1860475  
   201   23.1  3.9  0.0  chr20             49562363 49562440  (5638892) C CryptonV-3_DR     DNA/Crypton-V       (22446)   1007     927 1860476 *
   284   16.9  1.5  3.0  chr20             49562376 49562399  (5638933) + ENSPM-6_DR        DNA/CMC-EnSpm          2685   2748 (29866) 1860477  
   284    5.0  0.0  2.5  chr20             49562400 49562440  (5638892) + Merlin-1_DR       DNA/Merlin             2146   2185  (8342) 1860478 *
   921   14.8 22.6  0.9  chr20             49562440 49562718  (5638614) C DNAX-16_DR        DNA                     (0)    423      85 1860479  
  3161    7.9  4.8  0.8  chr20             49562724 49563221  (5638111) C Mariner-N38_DR    DNA/TcMar-Tc1           (0)    547      30 1860480  
   517   16.2 21.4  0.0  chr20             49563085 49563118  (5638214) + Kolobok-4_DR      DNA/Kolobok-T2         3312   3497  (3133) 1860481 *
   581    8.5 17.6  0.7  chr20             49563119 49563237  (5638095) + CryptonV-N4_DR    DNA/Crypton-V          4962   5100  (8393) 1860482  
   210   15.7 17.1  0.0  chr20             49563205 49563274  (5638058) + MuDR-2_DR         DNA/MULE-MuDR         18089  18170  (5763) 1860483 *
   329   17.9  0.0  4.5  chr20             49563296 49563365  (5637967) C DNAX-16_DR        DNA                   (355)     68       2 1860479  
   484    5.9  5.0  0.0  chr20             49563416 49563534  (5637798) C Helitron-4_DR     RC/Helitron         (18310)  13558   13434 1860484 *
   611    8.6  0.0  2.9  chr20             49563430 49563537  (5637795) + P-1_DR            DNA/P                  7501   7605  (2363) 1860485 *
   707    2.1  0.0  0.0  chr20             49563443 49563535  (5637797) C EnSpm-6N1_DR      DNA/CMC-EnSpm        (8195)   1041     949 1860486  
   232   25.5  0.0  0.0  chr20             49563537 49563587  (5637745) + DNA-X-5_DR        DNA/hAT                   4     54  (1167) 1860487 *
   256   14.4  8.2 14.5  chr20             49563538 49563552  (5637780) + EnSpm-N17_DR      DNA/TcMar              1959   2051  (3142) 1860488  
   235   11.4  0.0  0.0  chr20             49563638 49563648  (5637684) + ENSPM-2N_DR       DNA/CMC-EnSpm           682    692   (846) 1860489  
  2137    4.3  0.0  0.0  chr20             49563649 49563903  (5637429) + HATN8_DR          DNA/Zisupton              1    255     (0) 1860490  
  1579   17.1 11.4  1.7  chr20             49563962 49563992  (5637340) C DNA8-28_DR        DNA/hAT              (3691)   3451    3199 1860491  
  2046   10.4  9.4  0.3  chr20             49563993 49564320  (5637012) + SINE2-4_DR        SINE/tRNA-V-RTE           7    364     (7) 1860492  
   613   18.8 17.3  0.0  chr20             49564183 49564201  (5637131) + ZFERV-2N2-I_DR    LTR/ERV1               5743   5847  (1600) 1860493 *
   665   15.7  9.3  1.7  chr20             49564202 49564363  (5636969) C hAT-N167B_DR      DNA/hAT-Charlie       (192)   1381    1208 1860494 *
  1579   17.1 11.4  1.7  chr20             49564321 49564337  (5636995) C DNA8-28_DR        DNA/hAT              (3691)   3198    3040 1860491  
   613   18.8 17.3  0.0  chr20             49564364 49564384  (5636948) + ZFERV-2N2-I_DR    LTR/ERV1               5848   5979  (1468) 1860493  
   236    0.0  0.0  0.0  chr20             49564369 49564426  (5636906) + (TTAAA)n          Simple_repeat             3     60     (0) 1860495 *
  1236   13.3  2.1  0.0  chr20             49565068 49565300  (5636032) C Mariner-N38_DR    DNA/TcMar-Tc1           (0)    547     310 1860496  
  1118    2.8  4.9  0.0  chr20             49565305 49565446  (5635886) C Rex1-43_DRe       LINE/Rex-Babar         (30)    868     720 1860497 *
  1288    7.9  6.3  0.5  chr20             49565445 49565635  (5635697) C Rex1-43_DRe       LINE/Rex-Babar        (493)    405     204 1860497  
   553   13.8  8.6  0.8  chr20             49565637 49565753  (5635579) C Mariner-N38_DR    DNA/TcMar-Tc1         (232)    315     190 1860496  
   789   19.2  4.2 12.2  chr20             49565833 49566201  (5635131) C hAT-N126D_DR      DNA/hAT-Ac              (0)    539     133 1860498  
   257    8.2  0.9  1.8  chr20             49566199 49566323  (5635009) + (TAAA)n           Simple_repeat             2    124     (0) 1860499 *
   249   18.3 14.7  0.7  chr20             49566359 49566447  (5634885) C hAT-N126B_DR      DNA/hAT-Ac            (514)    129      33 1860500  
  1166    9.9  4.1  1.0  chr20             49566495 49566688  (5634644) C DNA11TA1B_DR      DNA/CMC-EnSpm           (3)    200       1 1860501  
   740   17.7 16.8 11.8  chr20             49567003 49567489  (5633843) + hAT-N110_DR       DNA/hAT?                  1    509   (188) 1860502  
   614   18.5  8.0  9.7  chr20             49567633 49568067  (5633265) + hAT-N110_DR       DNA/hAT?                 25    651    (46) 1860503  
   524   15.7  1.6  5.1  chr20             49568069 49568189  (5633143) + hAT-N110_DR       DNA/hAT?                393    509   (188) 1860504  
   984   18.1 10.3  8.9  chr20             49568333 49569093  (5632239) + hAT-N110_DR       DNA/hAT?                 66    664    (33) 1860505  
   216   20.3  2.9  1.4  chr20             49569273 49569342  (5631990) C Helitron-2_DR     RC/Helitron         (21977)   5435    5365 1860506 *
   231    9.3  0.0  0.0  chr20             49569294 49569336  (5631996) + DNA-N4_DR         DNA                     676    718   (324) 1860507 *
   241    9.1  0.0  0.0  chr20             49569299 49569342  (5631990) + EnSpm-N13_DR      DNA/CMC-EnSpm          5972   6015 (16134) 1860508  
   226    5.7  4.7 17.5  chr20             49569315 49569378  (5631954) C LTR2B_DR          LTR                  (1427)    201     145 1860509 *
   245   12.5  0.0  4.5  chr20             49569337 49569363  (5631969) C DNA9TA1_DR        DNA/TcMar-Tc1        (1193)   2139    2061 1860510  
   259   12.9  7.0  0.3  chr20             49569477 49569553  (5631779) + hAT-N159_DR       DNA/hAT-Ac             1436   1501   (321) 1860511 *
   263   26.8  4.1  1.0  chr20             49569503 49569600  (5631732) C hAT-N35B_DR       DNA/hAT-Ac            (697)    915     815 1860512 *
   478   21.2  6.2  5.0  chr20             49569594 49569623  (5631709) + hAT-N134_DR       DNA/hAT?                709    740   (325) 1860513  
  1216   15.3  7.2  6.5  chr20             49569624 49569930  (5631402) + ANGEL             DNA/Kolobok               1    309     (0) 1860514  
   270   24.2  1.6  0.0  chr20             49570099 49570160  (5631172) C DNA8-20_DR        DNA/hAT              (8015)  12773   12711 1860515  
   204   15.8 13.8  2.8  chr20             49570316 49570350  (5630982) C Merlin-2_DR       DNA/Merlin           (8978)   4943    4902 1860516  
  5973    7.5  2.8  0.0  chr20             49570351 49571160  (5630172) + TC1DR3            DNA/TcMar-Tc1             1    833   (392) 1860517  
  1058   10.4 18.7  0.0  chr20             49571162 49571343  (5629989) + TC1DR3            DNA/TcMar-Tc1          1010   1225     (0) 1860518  
   380   22.5  0.0  6.1  chr20             49571344 49571373  (5629959) + Merlin-2_DR       DNA/Merlin             4902   4925  (8996) 1860519  
  1771    0.5  0.0  0.0  chr20             49572146 49572338  (5628994) + TDR3              DNA/hAT-Charlie           1    193     (0) 1860520  
   649   22.1  3.1  7.9  chr20             49572339 49572419  (5628913) + EnSpm-N36B_DR     DNA/CMC-EnSpm          1046   1116  (2300) 1860521  
   269   21.0 14.1  8.4  chr20             49572325 49572344  (5628988) + DNA2-7_DR         DNA                    4293   4319  (5331) 1860522 *
  1007   15.5 13.8  1.3  chr20             49572345 49572619  (5628713) C ANGEL             DNA/Kolobok             (0)    309       1 1860523  
  6350    9.8  4.5 14.4  chr20             49572716 49574034  (5627298) C Harbinger-4N1C_DR DNA/PIF-Harbinger       (0)   1206       3 1860524  
   330   17.9  0.0  0.0  chr20             49574100 49574155  (5627177) C piggyBac-N13B_DR  DNA/PiggyBac          (172)   1229    1174 1860525  
   286   14.3  0.0  3.2  chr20             49574156 49574220  (5627112) + DNA-N25_DR        DNA                    1199   1261  (1784) 1860526  
   453   20.5  9.2  6.3  chr20             49574260 49574520  (5626812) + DNA-N25_DR        DNA                    2038   2305   (740) 1860527  
   793   18.0  0.7  2.0  chr20             49575281 49575433  (5625899) + DNA8-18_DR        DNA                     983   1133     (0) 1860528  
   476   15.8 16.8  3.4  chr20             49575454 49575662  (5625670) + EnSpm-N28_DR      DNA/CMC-EnSpm            53    288    (69) 1860529  
   550   13.9  4.0  3.1  chr20             49575827 49575952  (5625380) + EnSpm-N28_DR      DNA/CMC-EnSpm           179    305    (52) 1860530  
   213   19.5  1.3  1.3  chr20             49576036 49576113  (5625219) C DNA-1-7_DR        DNA/PIF-Harbinger     (671)    767     690 1860531  
   811   15.9 22.7  1.8  chr20             49576186 49576467  (5624865) + EnSpm-N28_DR      DNA/CMC-EnSpm            18    357     (0) 1860532  
   206   19.7  0.0  1.6  chr20             49576468 49576511  (5624821) C CryptonV-N2_DR    DNA/Crypton-V        (4037)  12601   12559 1860533 *
   296    5.1  1.3  0.0  chr20             49576469 49576546  (5624786) C DNA-1-7_DR        DNA/PIF-Harbinger     (689)    749     671 1860531  
   618   18.5 23.6  1.8  chr20             49576625 49576904  (5624428) + EnSpm-N28_DR      DNA/CMC-EnSpm            18    357     (0) 1860534  
   229   12.0  0.0  1.3  chr20             49576905 49576966  (5624366) + DNA-TA-4_DR       DNA/TcMar              6078   6138  (3657) 1860535 *
   278    5.6  1.4  0.0  chr20             49576906 49576977  (5624355) C DNA-1-7_DR        DNA/PIF-Harbinger     (689)    749     677 1860536  
   675   12.7  7.5  2.6  chr20             49577056 49577201  (5624131) + EnSpm-N28_DR      DNA/CMC-EnSpm            18    170   (187) 1860537  
   262   11.2 15.3  5.4  chr20             49577214 49577298  (5624034) C EnSpm-N28_DR      DNA/CMC-EnSpm         (264)     93       1 1860538  
   677   15.8  4.5  3.4  chr20             49577412 49577588  (5623744) + EnSpm-N28_DR      DNA/CMC-EnSpm             3    181   (176) 1860539  
   301   13.6 12.1  0.0  chr20             49577654 49577719  (5623613) C EnSpm-N28_DR      DNA/CMC-EnSpm           (3)    354     281 1860540  
   249   12.2  0.0  2.4  chr20             49577694 49577735  (5623597) C EnSpm-N28_DR      DNA/CMC-EnSpm         (316)     41       1 1860540 *
   614    7.8  2.9 17.1  chr20             49577893 49578032  (5623300) + EnSpm-N28_DR      DNA/CMC-EnSpm           234    356     (1) 1860541  
  1358   14.0 15.7  2.0  chr20             49578185 49578534  (5622798) C DNA-N15_DR        DNA                     (8)    397       1 1860542  
   731   15.1  5.4 23.7  chr20             49578868 49579144  (5622188) + hAT-N22_DR        DNA/hAT-Ac                7    242  (1496) 1860543  
   265    0.0  0.0  0.0  chr20             49579445 49579474  (5621858) + hAT-N22C_DR       DNA/hAT-Ac              215    244   (450) 1860544 *
   276   21.1  2.6  1.3  chr20             49579461 49579537  (5621795) + hAT-N22_DR        DNA/hAT-Ac             1330   1407   (331) 1860545  
   228   11.1  0.0  0.0  chr20             49579604 49579639  (5621693) + hAT-N22C_DR       DNA/hAT-Ac              209    244   (450) 1860546  
   247    8.3  0.0  0.0  chr20             49579769 49579804  (5621528) + hAT-N22C_DR       DNA/hAT-Ac              209    244   (450) 1860547  
   312   23.2  4.9  0.0  chr20             49579807 49579888  (5621444) + hAT-N22_DR        DNA/hAT-Ac             1347   1432   (306) 1860548  
   259   16.3  0.0  0.0  chr20             49579921 49579969  (5621363) + hAT-N22C_DR       DNA/hAT-Ac              196    244   (450) 1860549  
   220   13.0  0.5  0.0  chr20             49580044 49580092  (5621240) + hAT-N22C_DR       DNA/hAT-Ac              189    244   (450) 1860550  
  2256    8.1  3.5  0.3  chr20             49580199 49580569  (5620763) C DNA-2-7_DR        DNA/CMC-EnSpm           (0)   1629    1247 1860551  
   218   12.2  2.4  0.0  chr20             49580681 49580721  (5620611) + hAT-N22B_DR       DNA/hAT-Ac              197    238  (1141) 1860552  
   911   18.1 19.1  0.6  chr20             49580730 49580996  (5620336) + hAT-N22_DR        DNA/hAT-Ac             1417   1732     (6) 1860553  
   368   20.5  0.0  1.2  chr20             49581245 49581303  (5620029) + hAT-N133_DR       DNA/hAT-Ac              105    162   (461) 1860554  
  1211   11.6  4.8  0.5  chr20             49581304 49581510  (5619822) C LOOPERN6B_DR      DNA/Kolobok-T2?         (0)    796     581 1860555  
   625   16.3  0.6 10.7  chr20             49581512 49581676  (5619656) + hAT-N133_DR       DNA/hAT-Ac              212    361   (262) 1860556  
   205   14.6  8.3  0.0  chr20             49582150 49582166  (5619166) + CryptonV-N5_DR    DNA/Crypton-V         16070  16116  (8416) 1860557  
   210    3.9  0.0  0.0  chr20             49582167 49582192  (5619140) + HATN2_DR          DNA/hAT                1194   1219     (0) 1860558  
   226   22.1  2.5  2.5  chr20             49582194 49582272  (5619060) + hAT-N106_DR       DNA/hAT-Ac              717    795     (0) 1860559  
  3246    8.2  0.4  2.4  chr20             49582291 49582751  (5618581) C TE-X-1_DR         DNA                     (0)   1478    1027 1860560  
  2620   15.9 22.8  5.9  chr20             49582310 49582748  (5618584) + Merlin-2_DR       DNA/Merlin            10101  11157  (2764) 1860561 *
  3177    8.3 11.8  0.6  chr20             49582749 49583232  (5618100) C TE-X-1_DR         DNA                   (940)    538       1 1860560  
  1493   16.1  7.2  7.5  chr20             49583233 49583293  (5618039) C MuDR-2N1_DR       DNA/MULE-MuDR        (7596)   4629    4570 1860562  
   279   23.7  4.4  4.4  chr20             49583373 49583398  (5617934) + CryptonV-N3_DR    DNA/Crypton-V         18741  18797  (1866) 1860563  
   481    9.2  0.0  1.3  chr20             49583399 49583475  (5617857) + L2-1B_DR          LINE/L2                 930   1005     (3) 1860564  
   279   23.7  4.4  4.4  chr20             49583476 49583509  (5617823) + CryptonV-N3_DR    DNA/Crypton-V         18798  18877  (1786) 1860563  
   324    4.9  0.0  0.0  chr20             49583520 49583560  (5617772) + LTR-11_DR-LTR     LTR                      98    138    (55) 1860565  
   319    0.0  0.0  0.0  chr20             49583580 49583622  (5617710) + LTR-11_DR-I       LTR                       1     43     (0) 1860566  
  1598    4.7  0.0  0.0  chr20             49583623 49583815  (5617517) + LTR-11_DR-LTR     LTR                       1    193     (0) 1860567  
   982   15.0  6.7  0.0  chr20             49583868 49584060  (5617272) C Merlin-N1_DR      DNA/Merlin              (0)    369     164 1860568  
   253   17.7  5.4  7.8  chr20             49584045 49584056  (5617276) C TDR8B             DNA/hAT-Ac            (118)    845     824 1860569 *
  2696    8.3  0.2  8.2  chr20             49584062 49584469  (5616863) + Harbinger-2_DR    DNA/PIF-Harbinger         1    378  (3949) 1860570  
   253   17.7  5.4  7.8  chr20             49584104 49584136  (5617196) C TDR8B             DNA/hAT-Ac            (118)    823     756 1860569 *
  2527    6.2  0.9  0.0  chr20             49584471 49584792  (5616540) + Harbinger-2_DR    DNA/PIF-Harbinger      4003   4327     (0) 1860571  
   583   14.9  4.7  0.0  chr20             49584793 49584897  (5616435) C Merlin-N1_DR      DNA/Merlin            (226)    143      34 1860568  
  1065    9.4  0.0  1.2  chr20             49584931 49585092  (5616240) + DNA11TA1B_DR      DNA/CMC-EnSpm            25    184    (19) 1860572  
   707    7.2  0.0  0.9  chr20             49585597 49585708  (5615624) C DNA-2-10_DR       DNA/TcMar             (580)    647     537 1860573 *
   740   11.2  0.0  0.0  chr20             49585706 49585812  (5615520) C SINE2-3_DR        SINE/tRNA-V-RTE       (252)    116      10 1860574  
   722   14.5  0.8  2.3  chr20             49585813 49585839  (5615493) + DNA8-23_DR        DNA                    2164   2295  (4444) 1860575  
   685   12.7 10.5 14.9  chr20             49585825 49586080  (5615252) + DNA-5-9_DR        DNA/hAT-Tip100          312    556   (117) 1860576 *
   695   18.6  5.5  1.8  chr20             49585840 49585869  (5615463) + DNA-8-9_DR        DNA/hAT-Ac             2316   2485  (1234) 1860577  
   243    3.0  0.0  6.1  chr20             49586019 49586088  (5615244) + DNA-1-7_DR        DNA/PIF-Harbinger       667    732   (706) 1860578  
   220    3.6  0.0  0.0  chr20             49586041 49586095  (5615237) + ERV1-N7-I_DR      LTR/ERV1               5351   5405  (3163) 1860579 *
   214   12.1  0.0  0.0  chr20             49586048 49586105  (5615227) + DNA-TA-4_DR       DNA/TcMar              4661   4718  (5077) 1860580 *
  2446    4.5  1.7  3.2  chr20             49586081 49586427  (5614905) C CR1-24_DR         LINE/L2                 (0)   2247    1906 1860581  
   684   13.9  0.9  0.0  chr20             49586434 49586541  (5614791) + hAT-N177B_DR      DNA/hAT-Tip100          843    951    (13) 1860582 *
  1975    8.9 10.5  7.8  chr20             49586541 49586977  (5614355) + EnSpm-N21_DR      DNA/CMC-EnSpm            31    478     (1) 1860583  
  1174   17.3  2.0  5.2  chr20             49586934 49586973  (5614359) C CryptonV-N5_DR    DNA/Crypton-V        (7420)  17117   16829 1860584 *
  1532   11.7  2.7  0.4  chr20             49586974 49587229  (5614103) + Mariner-N38_DR    DNA/TcMar-Tc1             1    262   (285) 1860585  
  5183    7.7 33.3  0.9  chr20             49587230 49588316  (5613016) + DNA-1-7_DR        DNA/PIF-Harbinger         1   1436     (2) 1860586  
   304   20.3  0.0  1.6  chr20             49588317 49588372  (5612960) C Ginger1-2_DR      DNA/Ginger-1         (3577)   3045    2991 1860587 *
  1765   10.8 11.1  0.0  chr20             49588318 49588658  (5612674) + Helitron-N3B_DR   RC/Helitron            2106   2484  (4120) 1860588  
   489    9.7  3.3  6.0  chr20             49588527 49588679  (5612653) C DNA8-10_DR        DNA/hAT-Ac           (2287)   1731    1583 1860589 *
   599    7.1 17.4  0.2  chr20             49588566 49588727  (5612605) + EnSpm-N2_DR       DNA/CMC-EnSpm          2973   3141   (874) 1860590  
   233   21.8  0.0  0.0  chr20             49589852 49589906  (5611426) + DNA-2-30B_DR      DNA                     329    383    (30) 1860591  
   437   20.2  7.3  0.8  chr20             49590027 49590136  (5611196) + Kolobok-N1_DR     DNA/Kolobok-T2?          51    167   (632) 1860592  
  1135    9.3  8.8  0.0  chr20             49590137 49590318  (5611014) C hAT-N50_DR        DNA/hAT-Ac              (0)    701     504 1860593  
   942    7.4  9.5  0.0  chr20             49590319 49590466  (5610866) C TDR20             DNA/Merlin              (0)    239      78 1860594  
   710    7.1  0.0  1.0  chr20             49590467 49590566  (5610766) + EnSpm-4_DR        DNA/CMC-EnSpm             1     99  (8941) 1860595  
  6385    2.1  3.5  0.1  chr20             49590568 49591327  (5610005) + DNA2-2_DR         DNA                       1    786     (0) 1860596  
  2460   13.4  1.7  4.2  chr20             49591329 49591787  (5609545) + EnSpm-4_DR        DNA/CMC-EnSpm            97    544  (8496) 1860597  
   671    9.9  0.0  0.0  chr20             49591788 49591888  (5609444) + EnSpm-4_DR        DNA/CMC-EnSpm          8801   8901   (139) 1860598  
  1520   15.8  8.3 15.0  chr20             49591889 49592335  (5608997) C TDR13             DNA                   (351)    421       1 1860599  
   498   27.4  0.2  1.6  chr20             49593037 49593053  (5608279) C Zisupton-7_DR     DNA/Zisupton         (5583)  11499   11486 1860600  
   464   18.9  0.0  8.6  chr20             49593054 49593180  (5608152) C Polinton-4N1_DR   DNA/Maverick         (5600)   4836    4720 1860601  
   443   28.1  0.0  5.1  chr20             49593067 49593231  (5608101) + Polinton-1_DR     DNA/Maverick          17595  17751   (734) 1860602 *
   205   29.1  9.6  0.0  chr20             49593072 49593466  (5607866) + EnSpm-21_DR       DNA/CMC-EnSpm          6546   6978  (2172) 1860603 *
   911   11.8  0.0  1.6  chr20             49593087 49593276  (5608056) + DNA8-25_DR        DNA                     665    851  (3116) 1860604  
   498   27.4  0.2  1.6  chr20             49593232 49593354  (5607978) C Zisupton-7_DR     DNA/Zisupton         (5583)  11485   11378 1860600 *
   813   12.6  1.8  3.2  chr20             49593277 49593308  (5608024) C EnSpm-N48_DR      DNA/CMC-EnSpm        (1756)   1822    1604 1860605  
  1450   17.1  3.7  0.4  chr20             49593309 49593667  (5607665) + Zisupton-6_DR     DNA/Zisupton           8393   8842 (13274) 1860606  
   202   19.1 17.2  3.4  chr20             49593522 49593567  (5607765) C hAT-N48C_DR       DNA/hAT-Ac            (451)   1848    1710 1860607 *
   326   23.2  0.0  1.0  chr20             49593568 49593667  (5607665) + EnSpm-N14_DR      DNA/CMC-EnSpm          3561   3659   (921) 1860608  
   202   19.1 17.2  3.4  chr20             49593668 49593678  (5607654) C hAT-N48C_DR       DNA/hAT-Ac            (451)   1709    1671 1860607  
  3279   11.6  0.9  2.5  chr20             49593960 49594488  (5606844) + DIRS-1-LTR_DR     LTR/Ngaro                 8    528    (94) 1860609  
  3165    8.9  2.4  1.8  chr20             49594495 49594997  (5606335) C HATN2_DR          DNA/hAT               (713)    506       1 1860610  
   384   20.6 10.7  0.9  chr20             49594998 49595093  (5606239) C HATN8_DR          DNA/Zisupton          (149)    106       1 1860611  
   233   25.0  1.6  1.6  chr20             49595048 49595108  (5606224) C hAT-N35B_DR       DNA/hAT-Ac            (959)    653     593 1860612 *
   448   18.7  8.1 15.8  chr20             49595256 49595452  (5605880) + EnSpm-N44_DR      DNA/CMC-EnSpm          5408   5591  (3061) 1860613 *
  1506   14.1  7.4  1.9  chr20             49595282 49595578  (5605754) + HE1_DR1           SINE/tRNA-V-RTE          68    380    (22) 1860614  
   569   24.3  1.1  2.9  chr20             49595442 49595615  (5605717) C Helitron-4_DR     RC/Helitron         (15410)  16458   16288 1860615 *
   508   24.5  4.8  2.3  chr20             49595565 49595731  (5605601) + Helitron-4_DR     RC/Helitron           16285  16455 (15413) 1860615 *
  1472    9.8 12.6  0.7  chr20             49595607 49595852  (5605480) C SINE2-3_DR        SINE/tRNA-V-RTE         (2)    366      92 1860616  
   774    6.9  2.6  0.0  chr20             49596263 49596378  (5604954) + DNA-2-30B_DR      DNA                     288    406     (7) 1860617  
   287   22.9  5.5  0.9  chr20             49596298 49596407  (5604925) C DNA-8-26_DR       DNA/hAT-Tip100        (743)   1431    1317 1860618 *
   351   11.9  1.8  8.4  chr20             49596309 49596327  (5605005) C HATN12B_DR        DNA/hAT-Ac            (340)    239     173 1860619  
   329   11.1  2.4  4.8  chr20             49596328 49596412  (5604920) + HATN12_DR         DNA/hAT-Ac              364    446   (133) 1860620  
   351   11.9  1.8  8.4  chr20             49596413 49596423  (5604909) C HATN12B_DR        DNA/hAT-Ac            (340)    172     125 1860619  
   245   19.2  0.0  0.0  chr20             49596429 49596480  (5604852) C DNA7-N1_DR        DNA/Zisupton         (2100)   8317    8266 1860621 *
   302   20.7 30.7  0.0  chr20             49596436 49596575  (5604757) C ANGEL             DNA/Kolobok             (6)    303     121 1860622  
  1188   10.2  0.0  5.7  chr20             49596662 49596901  (5604431) C Mariner-N31_DR    DNA/TcMar-Tc1         (111)    429     203 1860623  
   653   24.8  7.5  4.0  chr20             49596810 49597103  (5604229) + L1-11_DR          LINE/L1                6181   6484   (840) 1860624 *
   719   14.4  0.0  0.6  chr20             49596817 49596969  (5604363) + (TTA)n            Simple_repeat             1    374     (0) 1860625  
   328   20.6  1.3  4.6  chr20             49596970 49597193  (5604139) C DNA-1-7_DR        DNA/PIF-Harbinger     (554)    884     668 1860626 *
  1060    7.9  1.6  4.9  chr20             49597108 49597359  (5603973) C Mariner-N31_DR    DNA/TcMar-Tc1         (257)    283      40 1860627  
   434   11.8  0.0  0.0  chr20             49597420 49597487  (5603845) C piggyBac-N18_DR   DNA/PiggyBac          (511)    143      76 1860628  
  3910   11.6  4.0  3.7  chr20             49597488 49598131  (5603201) + DNA-X-7_DR        DNA                       1    646     (0) 1860629  
   213   17.1  0.0  0.0  chr20             49598133 49598167  (5603165) C piggyBac-N18_DR   DNA/PiggyBac          (575)     79      45 1860628  
   201   26.1  0.0  0.0  chr20             49598168 49598178  (5603154) C DNA-2-4_DR        DNA                   (906)    493     448 1860630  
   696   14.2 11.9  0.5  chr20             49598183 49598359  (5602973) C DNA11TA1B_DR      DNA/CMC-EnSpm           (6)    197       1 1860631  
   221    9.6 13.0  3.4  chr20             49598995 49599048  (5602284) C hAT-N21B_DR       DNA/hAT-Ac             (62)   1239    1181 1860632 *
   315   14.9  0.0  0.0  chr20             49599007 49599053  (5602279) + hAT-N21B_DR       DNA/hAT-Ac              710    756   (545) 1860633  
   293   18.2 13.6  0.0  chr20             49599049 49599112  (5602220) + EnSpm-6N1_DR      DNA/CMC-EnSpm          1236   1308  (7928) 1860634 *
  9289    5.4  2.7  0.1  chr20             49599113 49600305  (5601027) C TC1DR3            DNA/TcMar-Tc1           (0)   1225       2 1860635  
   262   24.1 10.8  0.0  chr20             49599115 49599131  (5602201) C EnSpm-N13_DR      DNA/CMC-EnSpm       (14194)   7955    7864 1860636 *
   938   16.1 12.2  0.4  chr20             49600305 49600534  (5600798) + hAT-N21B_DR       DNA/hAT-Ac              964   1220    (81) 1860637  
   256   22.0 12.4  2.3  chr20             49600428 49600548  (5600784) + EnSpm-N13_DR      DNA/CMC-EnSpm          8055   8187 (13962) 1860638 *
  2850   13.8  7.2  0.2  chr20             49601072 49601573  (5599759) C HarbingerN6B_DR   DNA/PIF-Harbinger       (0)    722     186 1860639  
   568   19.8  0.0  8.0  chr20             49601809 49601956  (5599376) C Merlin-1_DR       DNA/Merlin           (2188)   8339    8203 1860640 *
  1040    4.4  0.7  0.7  chr20             49601825 49601960  (5599372) + HE2_DR            SINE/tRNA-V-RTE         228    363     (0) 1860641  
   957   12.2  0.7  0.7  chr20             49601831 49601978  (5599354) + Penelope-5_DR     LINE/Penelope          2236   2383   (493) 1860642 *
  1619    9.3  2.2  0.0  chr20             49602273 49602498  (5598834) C HATN8_DR          DNA/Zisupton            (0)    255      25 1860643  
   267   16.0  4.0  0.0  chr20             49602500 49602549  (5598783) C HarbingerN6B_DR   DNA/PIF-Harbinger     (665)     57       6 1860639  
   513   26.6  2.2  0.0  chr20             49602813 49602951  (5598381) C HarbingerN6B_DR   DNA/PIF-Harbinger     (580)    142       1 1860644  
   503   10.9  1.6  4.1  chr20             49602990 49603113  (5598219) + EnSpm-N40B_DR     DNA/CMC-EnSpm          2164   2284  (3223) 1860645 *
   663    5.4  0.0  0.0  chr20             49603015 49603143  (5598189) C EnSpm-N2_DR       DNA/CMC-EnSpm         (942)   3073    2945 1860646  
   583   19.1  0.7  0.0  chr20             49603022 49603168  (5598164) + DNA9-3_DR         DNA/MULE-MuDR?         9507   9654  (1725) 1860647 *
  3104    8.2  8.7  5.2  chr20             49603063 49603580  (5597752) C Merlin-1_DR       DNA/Merlin           (8898)   1629    1095 1860648  
   591   19.8 19.0  1.3  chr20             49603932 49604131  (5597201) C ANGEL             DNA/hAT                 (3)    306      72 1860649  
   548   12.5  6.6 11.6  chr20             49604135 49604315  (5597017) + hAT-N87_DR        DNA/hAT-Ac               19    191   (329) 1860650  
  2184    4.7 13.8  0.5  chr20             49604317 49604641  (5596691) + SINE2-3_DR        SINE/tRNA-V-RTE           1    368     (0) 1860651  
   905   16.5  5.5  3.9  chr20             49604481 49604682  (5596650) + ZFERV-2N2-I_DR    LTR/ERV1               5740   5944  (1503) 1860652 *
  1339   13.8  5.8  0.4  chr20             49604644 49604883  (5596449) + hAT-N87_DR        DNA/hAT-Ac              180    432    (88) 1860653  
   255   25.3  4.8  0.0  chr20             49604915 49604927  (5596405) + Kolobok-N10B_DR   DNA/Kolobok             185    267     (0) 1860654  
   409   15.2  0.0  0.0  chr20             49604928 49604993  (5596339) C ANGEL             DNA/hAT               (243)     66       1 1860649  
   284   14.1  1.5  4.6  chr20             49604951 49605017  (5596315) C DNA2-16_DR        DNA                  (7961)  10090   10026 1860655 *
   275    5.6  0.0  0.0  chr20             49605742 49605772  (5595560) C SINE_DR1          SINE                    (2)    256     226 1860656  
  2770    4.5  1.1  0.0  chr20             49605773 49606126  (5595206) + Merlin-N1_DR      DNA/Merlin                1    358    (11) 1860657  
   637    6.5  0.0  5.4  chr20             49606124 49606221  (5595111) C SINE_DR1          SINE                   (33)    225     133 1860656 *
   469   17.4  2.8  0.0  chr20             49606319 49606427  (5594905) + Copia-12B_DR-LTR  LTR/Gypsy?               40    151   (316) 1860658  
   861   12.7  0.0  1.5  chr20             49606436 49606571  (5594761) + SINE3-1a          SINE/5S-Deu-L2          437    570     (0) 1860659  
   362    8.5  0.9  0.9  chr20             49606553 49606659  (5594673) C Polinton-1N1_DR   DNA/Maverick          (626)  14843   14737 1860660 *
   732   17.5  1.3  4.6  chr20             49606572 49606591  (5594741) C EnSpm-N48B_DR     DNA/CMC-EnSpm        (5529)   1430    1280 1860661  
   511    9.1  2.9  3.8  chr20             49606660 49606832  (5594500) + (TTA)n            Simple_repeat             3    279     (0) 1860662  
   320    2.8  0.0  8.9  chr20             49606689 49606738  (5594594) + (TTATA)n          Simple_repeat             2    157     (0) 1860663 *
   419   16.3  0.0 13.8  chr20             49606832 49606938  (5594394) C SINE_DR1          SINE                  (128)    130      37 1860656  
   422   17.3  0.9  8.0  chr20             49606974 49607080  (5594252) C CryptonV-N4_DR    DNA/Crypton-V       (12061)   1432    1333 1860664  
  1735   10.3  7.3  0.3  chr20             49607089 49607361  (5593971) + LOOPERN5_DR       DNA/Kolobok-T2            1    292   (945) 1860665  
   500   12.3  0.0  0.0  chr20             49607360 49607434  (5593898) + LOOPERN5_DR       DNA/Kolobok-T2          990   1052   (185) 1860666 *
  1843    6.0  7.5  0.0  chr20             49607435 49607700  (5593632) + hAT-N75_DR        DNA/hAT-Charlie        1042   1327     (0) 1860667  
   239   10.0  0.0  0.0  chr20             49608259 49608288  (5593044) C P-1_DR            DNA/P                (5469)   4499    4470 1860668  
   485   19.0  3.0  6.8  chr20             49608562 49608730  (5592602) + DNA-2-30_DR       DNA                       6    168   (220) 1860669  
   409   21.4  2.4 22.0  chr20             49608731 49608891  (5592441) C DNA-2-30B_DR      DNA                     (5)    408     132 1860670  
   784   20.8  2.0  9.9  chr20             49609048 49609341  (5591991) C DNA-2-30B_DR      DNA                     (0)    413     141 1860671  
   221   24.6  0.0  6.4  chr20             49609284 49609383  (5591949) C hAT-N178_DR       DNA/hAT-Ac           (1328)    379     286 1860672 *
   372   15.5 17.5  1.7  chr20             49609368 49609515  (5591817) C DNA-2-30B_DR      DNA                   (144)    269      94 1860673  
  1337   19.4  8.2  0.5  chr20             49609750 49610127  (5591205) C DNA-2-30B_DR      DNA                     (0)    413       7 1860674  
  1800   11.4  8.1  0.3  chr20             49615383 49615690  (5585642) C Mariner-N38_DR    DNA/TcMar-Tc1           (5)    542     211 1860675  
  4912   13.6  3.9  7.0  chr20             49615853 49616824  (5584508) + Looper-N7_DR      DNA/Kolobok-T2            1    944    (71) 1860676  
  4021    5.2 12.3  2.0  chr20             49616825 49617451  (5583881) C HATN11B_DR        DNA/hAT                 (0)    690       1 1860677  
   386   16.7  1.3  0.0  chr20             49617452 49617529  (5583803) + Looper-N7_DR      DNA/Kolobok-T2          937   1015     (0) 1860678  
   306   25.7  0.0  0.0  chr20             49617708 49617781  (5583551) C TDR20             DNA/Merlin             (56)    183     110 1860679  
  3013    7.9  3.0  0.0  chr20             49617884 49618311  (5583021) + DNA15TA1_DR       DNA/CMC-EnSpm             1    441     (1) 1860680  
   460    8.8 17.5  0.0  chr20             49618335 49618414  (5582918) + L2-1B_DR          LINE/L2                 912   1005     (3) 1860681  
   219   26.8  0.0  1.4  chr20             49618361 49618376  (5582956) C EnSpm-11_DR       DNA/CMC-EnSpm        (2030)   6973    6938 1860682 *
   236    9.5  0.0  2.4  chr20             49618377 49618419  (5582913) + CryptonV-N3_DR    DNA/Crypton-V         18808  18849  (1814) 1860683  
   219   26.8  0.0  1.4  chr20             49618420 49618432  (5582900) C EnSpm-11_DR       DNA/CMC-EnSpm        (2030)   6937    6903 1860682  
   359   20.5  2.4  0.0  chr20             49618829 49618911  (5582421) + DNA-2-30_DR       DNA                      25    109   (279) 1860684 *
  1091   19.3 11.1  1.2  chr20             49618906 49619220  (5582112) + Copia-12B_DR-LTR  LTR/Gypsy?              106    451    (16) 1860685  
   228    9.4  0.0  0.0  chr20             49619237 49619267  (5582065) C DNA-2-30B_DR      DNA                   (296)    117      87 1860670  
   509   14.6  8.7  0.0  chr20             49619268 49619370  (5581962) + EnSpm-3N1_DR      DNA/CMC-EnSpm             2    113    (70) 1860686  
  4014   17.6 12.1  3.6  chr20             49619374 49620426  (5580906) C TDR8              DNA/PIF-Harbinger       (0)   1155      17 1860687  
   243   24.4  9.3  2.9  chr20             49620378 49620429  (5580903) C Mariner-N5_DR     DNA/TcMar            (5381)   3588    3531 1860688 *
  4036   13.9  5.2  2.8  chr20             49620430 49621174  (5580158) + TDR13B            DNA                       1    763     (0) 1860689  
   480    7.2  2.9  0.0  chr20             49621198 49621266  (5580066) C EnSpm-3N1_DR      DNA/CMC-EnSpm         (112)     71       1 1860690  
   474   19.2  3.3  8.1  chr20             49621283 49621463  (5579869) + DNA-8-26_DR       DNA/hAT-Tip100         1437   1609   (565) 1860691 *
  1237   16.2  1.6  1.2  chr20             49621308 49621551  (5579781) + DNA-2-30B_DR      DNA                     143    387    (26) 1860692  
   410   16.1  3.4  1.1  chr20             49622239 49622326  (5579006) C hAT-N22_DR        DNA/hAT-Ac             (15)   1723    1634 1860693  
  3689    8.2 12.2  0.8  chr20             49622433 49623012  (5578320) + DNA-X-7_DR        DNA                       1    646     (0) 1860694  
  2175   11.2  0.6  0.0  chr20             49623007 49623324  (5578008) C DNA-X-2_DR        DNA                     (0)    816     497 1860695 *
  4787   11.8 25.0  0.2  chr20             49623325 49624264  (5577068) C DNAX-10B_DR       DNA                     (0)   1174       2 1860696  
   697    4.5  0.0  3.3  chr20             49624265 49624352  (5576980) C DNA-X-2_DR        DNA                   (323)    493     409 1860695  
  3235   11.9  7.2  7.4  chr20             49624353 49625015  (5576317) C DNA-3-2B_DR       DNA/PIF-Harbinger       (0)    832     171 1860697  
  4756    2.8  0.9  0.3  chr20             49625058 49625639  (5575693) C SINE3-1           SINE/5S-Deu-L2          (1)    589       5 1860698  
   317    2.4  0.0  0.0  chr20             49625650 49625690  (5575642) C RTE-3_DR          LINE/RTE-BovB          (31)   1780    1740 1860699  
   951    5.4 11.6  0.0  chr20             49625691 49625819  (5575513) C TDR8C             DNA                   (978)    144       1 1860700  
  1497   19.4  6.8  4.2  chr20             49625848 49625869  (5575463) C DNA6-6_DR         DNA                  (6709)   4572    4407 1860701  
  1952   14.2  7.2  0.8  chr20             49625870 49626217  (5575115) C HE1_DR1           SINE/tRNA-V-RTE        (31)    371       2 1860702  
  1497   19.4  6.8  4.2  chr20             49626218 49626246  (5575086) C DNA6-6_DR         DNA                  (6709)   4406    4164 1860701  
   205   12.8  2.6  0.0  chr20             49626280 49626318  (5575014) C Gypsy-115-I_DR    LTR/Gypsy            (3876)    445     406 1860703  
   563   17.9  4.0 13.1  chr20             49626666 49626864  (5574468) + ERV1-5_DR-I       LTR/ERV1               4221   4403   (646) 1860704 *
  2569    9.2  0.8  1.0  chr20             49626699 49627084  (5574248) + hAT-N32B_DR       DNA/hAT-Charlie          44    428     (3) 1860705  
   231   21.7  4.3  0.0  chr20             49627291 49627359  (5573973) + EnSpm-N14_DR      DNA/CMC-EnSpm          3539   3610   (970) 1860706 *
  2349   16.4  9.6  0.8  chr20             49627321 49627360  (5573972) + Merlin-1_DR       DNA/Merlin             1597   1966  (8561) 1860707  
  2461   13.4  7.7  0.4  chr20             49627361 49627840  (5573492) C Mariner-N38_DR    DNA/TcMar-Tc1           (1)    546      32 1860708  
  2349   16.4  9.6  0.8  chr20             49627841 49627861  (5573471) + Merlin-1_DR       DNA/Merlin             1967   2184  (8343) 1860707  
  1239   11.6  8.4 13.7  chr20             49627888 49628246  (5573086) C Nimb-17_DRe       LINE/I                  (1)   5531    5190 1860709  
   446   15.8  5.0  4.2  chr20             49628522 49628640  (5572692) C CryptonV-N1_DR    DNA/Crypton-V        (1912)   8139    8020 1860710 *
  1304   12.5 16.1  4.0  chr20             49628535 49628826  (5572506) C DNA8-10_DR        DNA/hAT-Ac           (1818)   2200    1875 1860711  
  2961    4.9  0.0  0.0  chr20             49629992 49630360  (5570972) C Merlin-N1_DR      DNA/Merlin              (0)    369       1 1860712  
   240   24.2  4.8  6.1  chr20             49630805 49630895  (5570437) + DNA-8-24_DR       DNA/hAT-Tip100          119    207  (1576) 1860713  
  6874    5.8  3.0  1.5  chr20             49630896 49631883  (5569449) C hAT-N177_DR       DNA/hAT-Tip100          (0)    970       1 1860714  
   204    4.0  0.0  0.0  chr20             49632662 49632686  (5568646) + hAT5-N2_DR        DNA/hAT-hAT5           1209   1233  (1352) 1860715 *
  1317    3.8  0.0  0.0  chr20             49632684 49632841  (5568491) C Harbinger-8N1_DR  DNA/PIF-Harbinger     (397)    158       1 1860716  
   213   24.5  1.9  0.0  chr20             49632795 49632847  (5568485) C EnSpm-N10_DR      DNA/CMC-EnSpm        (7075)   2233    2180 1860717 *
  1366    5.8  0.0  0.0  chr20             49632845 49633018  (5568314) C SINE3-1           SINE/5S-Deu-L2        (413)    177       4 1860718  
   373   16.7  4.4  0.0  chr20             49633081 49633170  (5568162) + TDR23             DNA                     336    429   (718) 1860719  
   235   11.8  0.0  0.0  chr20             49633377 49633409  (5567923) + DNA7-N2_DR        DNA/hAT-hAT6           1526   1558   (456) 1860720  
  6803    6.6  1.0  3.6  chr20             49633410 49634394  (5566938) + hAT-N134_DR       DNA/hAT?                  1    960   (105) 1860721  
  1431    9.9  0.0  0.5  chr20             49634391 49634583  (5566749) C Harbinger-4N1C_DR DNA/PIF-Harbinger     (973)    233      42 1860722 *
   407   15.9  0.0  0.9  chr20             49634545 49634652  (5566680) + EnSpm-6N1_DR      DNA/CMC-EnSpm           932   1038  (8198) 1860723 *
   442    8.6  1.1  0.0  chr20             49634562 49634654  (5566678) C EnSpm-N36B_DR     DNA/CMC-EnSpm         (239)   3177    3084 1860724  
   442   10.4  0.9  1.9  chr20             49634569 49634676  (5566656) C DNA8-10_DR        DNA/hAT-Ac           (2324)   1694    1588 1860711 *
   573   16.1 22.7  0.8  chr20             49634591 49634784  (5566548) + Harbinger-N17_DR  DNA/PIF-Harbinger       557    792   (853) 1860725  
   432    6.9 36.9  3.0  chr20             49634677 49634712  (5566620) + hAT-N134B_DR      DNA/hAT?                734    926     (0) 1860726 *
   319   20.9  6.9  1.1  chr20             49634713 49634795  (5566537) + DNA7-N2_DR        DNA/hAT-hAT6           1551   1638   (376) 1860727  
  1818    4.1 12.9  4.8  chr20             49634808 49635117  (5566215) + hAT-N134_DR       DNA/hAT?                731   1064     (1) 1860728  
  1566   11.4  3.4  0.0  chr20             49635118 49635350  (5565982) C HE1_DR1           SINE/tRNA-V-RTE       (152)    250      10 1860729  
  4529    6.7 18.2  0.3  chr20             49636103 49636826  (5564506) + Harbinger-4N1C_DR DNA/PIF-Harbinger         1    853   (353) 1860730  
   527   11.2  3.3  4.3  chr20             49636741 49636783  (5564549) C EnSpm-N25_DR      DNA/CMC-EnSpm        (3785)    901     763 1860731 *
   630   14.9  0.8  2.5  chr20             49636784 49636907  (5564425) + DNA9-3_DR         DNA/MULE-MuDR?         9510   9631  (1748) 1860732  
   374   12.7  0.0  7.8  chr20             49636832 49636942  (5564390) + EnSpm-N40B_DR     DNA/CMC-EnSpm          4682   4784   (723) 1860733 *
  1120   12.0  0.0  0.0  chr20             49636906 49637063  (5564269) C TDR8D             DNA                   (521)    158       1 1860734  
   527   11.2  3.3  4.3  chr20             49636908 49636929  (5564403) C EnSpm-N25_DR      DNA/CMC-EnSpm        (3785)    762     685 1860731 *
  1557    8.5 10.7  0.0  chr20             49637066 49637335  (5563997) + EnSpm-N21_DR      DNA/CMC-EnSpm           181    479     (0) 1860735  
   308    4.3 13.0  0.0  chr20             49637955 49638000  (5563332) C SINE_DR1          SINE                    (3)    255     204 1860736  
   562   12.8  0.0 17.1  chr20             49638006 49638128  (5563204) C LINEX-1_DR        Retroposon            (428)    377     273 1860737  
  9630    3.9  1.2  1.1  chr20             49638846 49640049  (5561283) + Harbinger-4N1C_DR DNA/PIF-Harbinger         1   1206     (0) 1860738  
   682    4.1  2.1  0.0  chr20             49640158 49640254  (5561078) + hAT-N32_DR        DNA/hAT-Charlie          77    175   (326) 1860739 *
  1457   12.9  1.3  0.0  chr20             49640230 49640252  (5561080) C EnSpm-N36_DR      DNA/CMC-EnSpm        (2014)   1211    1085 1860740  
  1527    6.2  0.0  0.0  chr20             49640253 49640444  (5560888) + HATN4_DR          DNA/hAT-Charlie           1    192     (0) 1860741  
  1457   12.9  1.3  0.0  chr20             49640445 49640461  (5560871) C EnSpm-N36_DR      DNA/CMC-EnSpm        (2014)   1084     977 1860740  
   205   15.4  0.0  0.0  chr20             49640453 49640491  (5560841) + hAT-N32_DR        DNA/hAT-Charlie         179    217   (284) 1860742 *
  1312   10.1  0.0  0.5  chr20             49640494 49640682  (5560650) C DNA-AT-1_DR       DNA                     (2)    390     203 1860743  
  1559    9.9  0.3 16.1  chr20             49640709 49640996  (5560336) + hAT-N32_DR        DNA/hAT-Charlie         247    495     (6) 1860744  
  1229    7.0  0.5  3.7  chr20             49640998 49641191  (5560141) + L2-14_DRe         LINE/L2                 364    551   (643) 1860745  
  5035    7.1 23.8  0.0  chr20             49641192 49641967  (5559365) C DNA-8-11_DR       DNA/hAT-Ac              (0)    961       1 1860746  
  3536   10.0  4.0  0.7  chr20             49641968 49642516  (5558816) + L2-14_DRe         LINE/L2                 547   1113    (81) 1860745  
   255   20.4  3.7  0.0  chr20             49642508 49642561  (5558771) + DNA2-2_DR         DNA                     729    784     (2) 1860747 *
  5654    8.4  0.1  0.1  chr20             49642562 49643271  (5558061) C DNA2-2_DR         DNA                    (74)    712       3 1860748  
   280   10.9  0.0  0.0  chr20             49643275 49643320  (5558012) + L2-14_DRe         LINE/L2                1110   1155    (39) 1860749 *
   370   12.8  2.4  6.2  chr20             49643304 49643324  (5558008) C hAT5-N2_DR        DNA/hAT-hAT5         (1683)    902     823 1860750  
   435    9.7  0.0  0.0  chr20             49643325 49643386  (5557946) + Mariner-N38_DR    DNA/TcMar-Tc1            18     79   (468) 1860751 *
  1279   11.6  0.4  0.4  chr20             49643385 49643610  (5557722) + Mariner-N38_DR    DNA/TcMar-Tc1           276    501    (46) 1860752  
  8065    4.1  2.7  0.1  chr20             49644034 49645038  (5556294) C hAT-N96_DR        DNA/hAT-Ac              (0)   1031       1 1860753  
   645   11.9 16.9  1.3  chr20             49645042 49645177  (5556155) C Kolobok-N1_DR     DNA/Kolobok-T2?         (3)    796     640 1860754  
  1367    9.2  5.1  2.5  chr20             49645185 49645418  (5555914) + hAT-N32D_DR       DNA/hAT-Charlie          33    272   (383) 1860755  
  5190    2.4  2.4  0.0  chr20             49645427 49646042  (5555290) + L2-2_DRe          LINE/L2                3608   4238     (0) 1860756  
  2361   10.0  5.6  1.8  chr20             49646045 49646422  (5554910) + hAT-N32D_DR       DNA/hAT-Charlie         263    654     (1) 1860757  
   376    9.5 19.3  4.0  chr20             49646423 49646508  (5554824) C Kolobok-N1_DR     DNA/Kolobok-T2?       (157)    642     544 1860754  
   281   10.3  0.0  0.0  chr20             49646517 49646555  (5554777) C EnSpm-N10_DR      DNA/CMC-EnSpm        (5171)   4137    4099 1860758  
   683   15.2 11.6  2.4  chr20             49647175 49647329  (5554003) C Kolobok-N1_DR     DNA/Kolobok-T2?       (619)    180      12 1860754  
   806   17.6  8.2  0.5  chr20             49647406 49647599  (5553733) C Kolobok-N1_DR     DNA/Kolobok-T2?       (473)    326     118 1860759  
   888   16.7 20.5  1.9  chr20             49647702 49647969  (5553363) + hAT-N108_DR       DNA/hAT-Ac                1    317   (259) 1860760 *
   932    9.0  9.8  0.2  chr20             49647967 49648169  (5553163) + hAT-N22C_DR       DNA/hAT-Ac              247    412   (282) 1860761  
   390   12.3  0.0  0.0  chr20             49648172 49648236  (5553096) + hAT-N22C_DR       DNA/hAT-Ac              628    692     (2) 1860762  
  5203   16.9 12.0 23.0  chr20             49648237 49650111  (5551221) C DNA8-3_DR         DNA/hAT-Tip100          (0)   1707       1 1860763  
   250    6.5  0.0  0.0  chr20             49650128 49650158  (5551174) + hAT-N108_DR       DNA/hAT-Ac              545    575     (1) 1860764  
   884   18.4  2.9  4.0  chr20             49650957 49651160  (5550172) C hAT-N133_DR       DNA/hAT-Ac            (268)    355     154 1860765  
  1912   16.3  4.7  6.9  chr20             49651164 49651651  (5549681) + DNA-5-1_DR        DNA/hAT?                  1    478   (261) 1860766  
   656   12.6  1.0  1.0  chr20             49651677 49651688  (5549644) + DNA-5-1B_DR       DNA/hAT-Tip100          619    714     (0) 1860767  
   714    7.1  0.0  0.0  chr20             49651689 49651772  (5549560) + DNA-5-1_DR        DNA/hAT?                656    739     (0) 1860768  
   219   14.6  2.0  2.0  chr20             49651773 49651821  (5549511) C hAT-N133_DR       DNA/hAT-Ac            (468)    155     107 1860765  
   901   19.4  5.3  1.0  chr20             49652081 49652267  (5549065) C EnSpm-N40_DR      DNA/CMC-EnSpm        (1987)   3407    3213 1860769  
   559   18.6  6.2  0.0  chr20             49652358 49652486  (5548846) C hAT-N133_DR       DNA/hAT-Ac            (271)    352     216 1860770  
  1628    3.6  0.0  0.0  chr20             49652491 49652685  (5548647) + hAT-N4C_DR        DNA/hAT-Charlie           1    195     (0) 1860771  
   418   16.4 14.7  0.0  chr20             49652686 49652801  (5548531) C hAT-N133_DR       DNA/hAT-Ac            (382)    241     109 1860770  
   629   16.4  7.8  7.3  chr20             49653099 49653289  (5548043) C hAT-N133_DR       DNA/hAT-Ac            (323)    300     109 1860772  
  1089   14.8  1.1  2.2  chr20             49653578 49653764  (5547568) C EnSpm-N40_DR      DNA/CMC-EnSpm        (1987)   3407    3223 1860773  
   984   16.4  9.8  1.6  chr20             49653867 49654101  (5547231) C hAT-N133_DR       DNA/hAT-Ac            (271)    352      99 1860774  
   667   25.0  2.9  1.9  chr20             49654258 49654280  (5547052) + EnSpm-N36_DR      DNA/CMC-EnSpm           959   1168  (2057) 1860775  
   934   20.5  2.2  0.0  chr20             49654281 49654465  (5546867) C EnSpm-N40_DR      DNA/CMC-EnSpm        (1983)   3411    3223 1860776  
   286   25.9  3.5  2.3  chr20             49654391 49654477  (5546855) C TDR19C            DNA/hAT-Charlie       (102)    294     207 1860777 *
  2908   14.8 23.1  1.4  chr20             49654532 49655189  (5546143) + HARBINGERN2B_DR   DNA/PIF-Harbinger         1    799     (0) 1860778  
   819   18.0 12.7  4.6  chr20             49655249 49655469  (5545863) C hAT-N133_DR       DNA/hAT-Ac            (271)    352     115 1860779  
  2419    8.9  0.3  0.0  chr20             49655471 49655794  (5545538) C Harbinger-2_DR    DNA/PIF-Harbinger       (0)   4327    4003 1860780  
  2368   10.0  1.5  7.1  chr20             49655796 49656194  (5545138) C Harbinger-2_DR    DNA/PIF-Harbinger    (3949)    378       1 1860781  
   209   25.5  0.0  0.0  chr20             49656158 49656204  (5545128) + Helitron-4_DR     RC/Helitron           12651  12697 (19171) 1860782 *
   732   12.3  0.0  3.4  chr20             49657313 49657464  (5543868) C Polinton-1N1_DR   DNA/Maverick         (3216)  12253   12107 1860783  
   313   17.8  0.0  4.8  chr20             49657567 49657631  (5543701) + hAT-N192_DR       DNA/hAT-Tip100           31     92   (106) 1860784  
  1869    7.1  0.3  5.2  chr20             49657640 49657922  (5543410) C Merlin-2_DR       DNA/Merlin           (7144)   6777    6508 1860785  
   216   29.3  0.0  0.0  chr20             49658088 49658145  (5543187) + hAT-N195_DR       DNA/hAT-Tip100          859    916     (0) 1860786  
   223   20.9  0.0  0.0  chr20             49658296 49658338  (5542994) C Kolobok-N14B_DR   DNA/Kolobok-T2?         (0)   2111    2069 1860787  
  3424   14.0 26.0  4.6  chr20             49658342 49659451  (5541881) + DNA-1-7_DR        DNA/PIF-Harbinger         1   1338   (100) 1860788  
  1800    8.9  5.2  1.1  chr20             49659410 49659680  (5541652) C Merlin-2_DR       DNA/Merlin           (7140)   6781    6500 1860789 *
   750    7.5  0.0  0.0  chr20             49659674 49659766  (5541566) + DNA-1-7_DR        DNA/PIF-Harbinger      1287   1379    (59) 1860790 *
   548   17.6  1.8  2.7  chr20             49659675 49659785  (5541547) + Mariner-N5B_DR    DNA/TcMar              5853   5962  (3482) 1860791 *
   879   13.5  2.0  0.7  chr20             49659760 49659908  (5541424) C TDR13             DNA                   (604)    168      18 1860792  
   227   14.6  1.7  7.1  chr20             49659890 49659948  (5541384) + DNAX-23_DR        DNA                    8263   8318  (3483) 1860793 *
   903   13.8  2.8  2.2  chr20             49659906 49660083  (5541249) + hAT-N21B_DR       DNA/hAT-Ac              791    969   (332) 1860794  
   799   18.1  2.5  1.5  chr20             49659909 49660104  (5541228) + Mariner-N38_DR    DNA/TcMar-Tc1            87    284   (263) 1860795 *
   251   17.5 12.0  1.2  chr20             49661231 49661305  (5540027) C hAT-N175_DR       DNA/hAT-hAT5            (0)    710     628 1860796  
  1067    6.9  0.0  0.6  chr20             49661330 49661489  (5539843) C Mariner-N31_DR    DNA/TcMar-Tc1          (36)    504     346 1860797  
   875   10.1  0.0  5.0  chr20             49661490 49661614  (5539718) + TDR13B2           DNA                       1    119   (660) 1860798 *
  2471    7.3 27.2  0.0  chr20             49661607 49662018  (5539314) + TDR13B2           DNA                     256    779     (0) 1860799  
  1304   11.1 18.5  1.7  chr20             49662019 49662321  (5539011) C Mariner-N31_DR    DNA/TcMar-Tc1         (187)    353       1 1860800  
   333   23.5  1.0  1.0  chr20             49662322 49662371  (5538961) + MuDR-2_DR         DNA/MULE-MuDR         16333  16382  (7551) 1860801  
   316   11.7  0.0  0.0  chr20             49662319 49662378  (5538954) + Harbinger-5_DR    DNA/PIF-Harbinger       706    765  (5894) 1860802 *
   315   14.9  1.5  0.0  chr20             49662320 49662386  (5538946) C EnSpm-N14_DR      DNA/CMC-EnSpm         (960)   3620    3553 1860803 *
   305   23.2  2.0  3.0  chr20             49662397 49662421  (5538911) + Helitron-2_DR     RC/Helitron           23641  23741  (3671) 1860804  
  2311   12.2  4.0  0.0  chr20             49662428 49662778  (5538554) C Harbinger-4N1_DR  DNA/PIF-Harbinger       (0)   1021     657 1860805  
  2733    6.5  0.8  2.0  chr20             49662783 49663144  (5538188) + SINE2-3_DR        SINE/tRNA-V-RTE          11    368     (0) 1860806  
   504   23.4  8.0  4.1  chr20             49662983 49663042  (5538290) + CryptonV-N5_DR    DNA/Crypton-V          4014   4175 (20362) 1860807 *
   691   13.7  3.4  0.0  chr20             49663043 49663159  (5538173) + Mariner-N5C_DR    DNA/TcMar              3348   3468  (4453) 1860808  
   210   24.5  8.1  0.8  chr20             49663098 49663208  (5538124) C hAT-N22_DR        DNA/hAT-Ac            (801)    937     819 1860809 *
   332   15.4  0.6  4.7  chr20             49663102 49663128  (5538204) C hAT-N22_DR        DNA/hAT               (605)   1133    1044 1860810  
   442    2.8  1.4  0.0  chr20             49663129 49663209  (5538123) + (TGAA)n           Simple_repeat             3     85     (0) 1860811 *
  4902    8.3  7.5  2.2  chr20             49663190 49663974  (5537358) C Harbinger-4N1B_DR DNA/PIF-Harbinger     (337)    826       1 1860812  
   202   17.8  0.0  2.2  chr20             49663975 49664007  (5537325) + Kolobok-N10C_DR   DNA/Kolobok              70    101   (243) 1860813  
   202   12.1 19.1  2.5  chr20             49664044 49664111  (5537221) C Zisupton-2_DR     DNA/Zisupton          (632)   4422    4344 1860814 *
   301   13.7 10.8  1.5  chr20             49664055 49664139  (5537193) + Kolobok-N10C_DR   DNA/Kolobok              47    187   (157) 1860815 *
  2559   13.1  8.3  0.0  chr20             49664135 49664555  (5536777) + hAT-N22B_DR       DNA/hAT-Ac              236    691   (688) 1860816  
   245   16.2 24.3  0.0  chr20             49664541 49664555  (5536777) C CryptonV-N5_DR    DNA/Crypton-V       (21133)   3404    3372 1860817 *
  1367    8.7  4.1  0.5  chr20             49664556 49664752  (5536580) C TDR19C            DNA/hAT-Charlie         (0)    396     193 1860818  
   234    6.9  0.0  0.0  chr20             49664741 49664769  (5536563) + EnSpm-N7_DR       DNA/CMC-EnSpm          2190   2218    (21) 1860819 *
   318   27.2  2.1  1.1  chr20             49664754 49664846  (5536486) + EnSpm-N6B_DR      DNA/CMC-EnSpm?          788    881  (2369) 1860820 *
   593   17.4  1.8  0.0  chr20             49664769 49664877  (5536455) + Kolobok-N10B_DR   DNA/Kolobok             119    229    (42) 1860821  
   900   15.2 14.0  1.9  chr20             49664900 49665134  (5536198) C hAT-N175_DR       DNA/hAT-hAT5          (446)    264       2 1860822  
  4535    4.0  1.8  0.0  chr20             49665650 49666194  (5535138) C Harbinger-8N1_DR  DNA/PIF-Harbinger       (0)    555       1 1860823  
   292   16.9  1.7  1.7  chr20             49666148 49666207  (5535125) C DNA2-7_DR         DNA                  (4589)   5061    5002 1860824 *
 10665    6.3  0.4  0.7  chr20             49666192 49667573  (5533759) C TZF28B            DNA/TcMar-Tc1         (236)   1378       1 1860825  
   380   18.7  0.0  0.0  chr20             49668622 49668696  (5532636) C ANGEL             DNA/Kolobok           (229)     80       6 1860826  
   215   21.8  0.0  8.3  chr20             49668659 49668723  (5532609) C EnSpm-17_DR       DNA/CMC-EnSpm        (6524)   2752    2693 1860827 *
   284   25.4  0.0  5.8  chr20             49668697 49668710  (5532622) + Kolobok-N10B_DR   DNA/Kolobok             188    271     (0) 1860828  
  1726   16.9  5.1 16.2  chr20             49669372 49669902  (5531430) + Kolobok-N1_DR     DNA/Kolobok-T2?           1    480   (319) 1860829  
   407   15.1  2.7  2.7  chr20             49669841 49669915  (5531417) C Kolobok-N1_DR     DNA/Kolobok-T2?       (422)    377     303 1860830 *
  1241   15.5  1.0  0.0  chr20             49669916 49670122  (5531210) + DNA-X-19_DR       DNA                       1    209   (451) 1860831  
   477   14.3  0.0  2.6  chr20             49670204 49670282  (5531050) + Kolobok-N1_DR     DNA/Kolobok-T2?         404    480   (319) 1860832  
   412   15.1  2.7  2.7  chr20             49670221 49670295  (5531037) C Kolobok-N1_DR     DNA/Kolobok-T2?       (422)    377     303 1860830 *
   740   19.0  0.0  0.0  chr20             49670296 49670432  (5530900) + DNA-X-19_DR       DNA                       1    137   (523) 1860833  
   458   15.4  0.0  2.6  chr20             49670655 49670734  (5530598) + Kolobok-N1_DR     DNA/Kolobok-T2?         404    481   (318) 1860834  
  1849   19.7 25.4  0.3  chr20             49670747 49671265  (5530067) + DNA-X-19_DR       DNA                       1    649    (11) 1860835  
  3435    3.9  0.0  0.0  chr20             49671266 49671672  (5529660) + DNA-2-2_DR        DNA                       1    407     (0) 1860836  
  1696   10.5  7.6  1.6  chr20             49671683 49671972  (5529360) + Kolobok-N1_DR     DNA/Kolobok-T2?         493    799     (0) 1860837  
   385   20.9  2.2  0.0  chr20             49672016 49672106  (5529226) C L1-17_DR          LINE/L1                (12)   5581    5489 1860838  
  6608    6.7  4.1  0.6  chr20             49672699 49673604  (5527728) C TDR2              DNA/TcMar-Tc1           (0)    937       1 1860839  
   416   11.5 15.4  0.0  chr20             49673608 49673685  (5527647) C hAT-28N1_DR       DNA/hAT-Charlie       (385)    927     838 1860840  
   551    9.2  0.0  0.0  chr20             49673686 49673761  (5527571) C hAT-N198_DR       DNA/hAT-Charlie         (0)   1399    1324 1860841 *
   917   13.6  6.0  2.3  chr20             49673750 49673915  (5527417) C Merlin-1_DR       DNA/Merlin           (6015)   4512    4341 1860842 *
  1042   11.0  0.0  0.7  chr20             49673771 49673916  (5527416) + SINE2-3_DR        SINE/tRNA-V-RTE         224    368     (0) 1860843  
  1004   14.7  6.2  2.0  chr20             49673917 49673965  (5527367) + DNA-6-N2_DR       DNA                    3459   3661  (1395) 1860844  
  2078   15.6  2.0  6.2  chr20             49673979 49674399  (5526933) + DNAX-15_DR        DNA                      75    478   (289) 1860845  
  3118   13.0  3.2 12.5  chr20             49674400 49675269  (5526063) + DNA-2-23_DR       DNA/CMC-EnSpm             1    798     (2) 1860846  
   758   14.1  8.6  4.1  chr20             49675270 49675421  (5525911) + DNAX-15_DR        DNA                     479    637   (130) 1860847  
  2971    8.2  5.4  0.8  chr20             49675431 49675910  (5525422) C EnSpm-N34B_DR     DNA/CMC-EnSpm           (7)    526      25 1860848  
  2700    7.6  6.2  0.7  chr20             49675925 49676310  (5525022) + DNA-2-2_DR        DNA                       1    407     (0) 1860849  
   711    5.3  0.0  0.0  chr20             49676338 49676431  (5524901) + DNAX-15_DR        DNA                     674    767     (0) 1860850  
   273   22.9  0.0  9.1  chr20             49676352 49676447  (5524885) C hAT-N35B_DR       DNA/hAT-Ac            (366)   1246    1159 1860851 *
  1328   14.0 13.6  0.3  chr20             49677083 49677355  (5523977) + ANGEL             DNA/Kolobok               1    309     (0) 1860852  
   281   25.1  0.6 20.0  chr20             49677201 49677379  (5523953) + EnSpm-N40B_DR     DNA/CMC-EnSpm          3110   3259  (2248) 1860853 *
   642   16.3  2.9  1.4  chr20             49677382 49677403  (5523929) + CryptonV-N5_DR    DNA/Crypton-V         18752  18885  (5647) 1860854  
   708   12.8  0.9  0.9  chr20             49677404 49677513  (5523819) C Kolobok-N7_DR     DNA/Kolobok-T2          (0)   1176    1067 1860855  
  2313    9.6  0.3  0.0  chr20             49677520 49677841  (5523491) C Harbinger-N13_DR  DNA/PIF-Harbinger       (1)    323       1 1860856  
  1794    9.9  1.6  0.0  chr20             49677858 49678109  (5523223) C Kolobok-N7_DR     DNA/Kolobok-T2        (306)    870     615 1860855  
   232   16.7  0.0  0.0  chr20             49678078 49678119  (5523213) C Merlin-2_DR       DNA/Merlin           (7994)   5927    5886 1860857 *
  1005   16.2  1.1  4.7  chr20             49678102 49678315  (5523017) C Kolobok-N7_DR     DNA/Kolobok-T2        (206)    281      91 1860855  
   230    6.7  0.0  2.2  chr20             49678275 49678320  (5523012) + DNA2-7_DR         DNA                    2609   2653  (6997) 1860858 *
  9501    4.1  4.7  1.4  chr20             49678421 49679694  (5521638) C EnSpm-N40_DR      DNA/CMC-EnSpm         (521)   4873    3559 1860859  
   682   12.0  5.7  0.0  chr20             49679640 49679831  (5521501) C Kolobok-4_DR      DNA/Kolobok-T2       (1385)   5246    5044 1860860 *
   420   19.8  5.0  2.2  chr20             49679658 49679681  (5521651) + Penelope-1_DR     LINE/Penelope            65    189  (4257) 1860861 *
   998    1.4  0.0  9.8  chr20             49679682 49679838  (5521494) C DNA-X-5_DR        DNA/hAT                (92)   1129     987 1860862  
   535   10.0  5.5  0.5  chr20             49679839 49679862  (5521470) C ZFERV-2-I_DR      LTR/ERV1             (9703)    861     672 1860863  
   420   19.8  5.0  2.2  chr20             49679863 49679879  (5521453) + Penelope-1_DR     LINE/Penelope           190    292  (4154) 1860861  
  1305    9.7  7.0  2.4  chr20             49680356 49680556  (5520776) C HATN7_DR          DNA/hAT                 (0)    595     386 1860864  
   524   22.5  0.0  7.5  chr20             49680527 49680556  (5520776) + DNA2-16_DR        DNA                    8027   8046 (10005) 1860865 *
  2620    6.8  5.1  0.8  chr20             49680557 49680911  (5520421) + SINE2-4_DR        SINE/tRNA-V-RTE           2    371     (0) 1860866  
   777   11.4  8.3  3.3  chr20             49680784 49680928  (5520404) + EnSpm-17_DR       DNA/CMC-EnSpm          2829   2980  (6296) 1860867 *
  1665    9.5  4.5  0.0  chr20             49680908 49681150  (5520182) C HATN7_DR          DNA/hAT               (341)    254       1 1860864  
  1366   10.1  7.4  0.0  chr20             49681151 49681367  (5519965) C TDR12             DNA                     (6)    236       4 1860868  
   223   18.6  2.9  0.0  chr20             49681880 49681949  (5519383) C IS3EU-1_DR        DNA/IS3EU            (1957)   6747    6676 1860869 *
   240    8.8  7.3  0.0  chr20             49681889 49681956  (5519376) + EnSpm-21_DR       DNA/CMC-EnSpm          6901   6973  (2177) 1860870  
   239   12.9  4.3  0.0  chr20             49681902 49681971  (5519361) C Helitron-2_DR     RC/Helitron          (3737)  23675   23603 1860871 *
   227   14.3  1.4  0.0  chr20             49681912 49681981  (5519351) C Harbinger-5_DR    DNA/PIF-Harbinger    (5908)    751     681 1860872 *
  3050    6.5  2.8  1.4  chr20             49682394 49682829  (5518503) C DNA15TA1_DR       DNA/CMC-EnSpm           (0)    442       1 1860873  
   431    9.7  5.6  0.0  chr20             49684474 49684542  (5516790) + EnSpm-22N2_DR     DNA/CMC-EnSpm           874    946  (4601) 1860874  
  3597    1.7  0.2  0.0  chr20             49684543 49684948  (5516384) C DNA-2-2_DR        DNA                     (0)    407       1 1860875  
   322   18.9  4.2  5.3  chr20             49684546 49684568  (5516764) + piggyBac-N9_DR    DNA/PiggyBac            488    581   (610) 1860876 *
   544   15.2  3.5  4.1  chr20             49684894 49685056  (5516276) + DNA9-4_DR         DNA                     315    419     (0) 1860877  
   298   18.8 11.8  0.0  chr20             49684985 49685069  (5516263) C hAT-N137_DR       DNA/hAT-Ac           (1240)   2331    2237 1860878 *
  2782    1.9  0.0  5.2  chr20             49685398 49685740  (5515592) C DNA-2-2_DR        DNA                    (81)    326       1 1860879  
   517   18.7 12.9  3.8  chr20             49685686 49685741  (5515591) + DNA9-4_DR         DNA                     202    326    (93) 1860880 *
   602   12.2 19.5  1.1  chr20             49685742 49685890  (5515442) C hAT-N127_DR       DNA/hAT-Charlie      (4612)   5704    5529 1860881  
   517   18.7 12.9  3.8  chr20             49685891 49685922  (5515410) + DNA9-4_DR         DNA                     327    402    (17) 1860880  
  1126   15.1  8.2  0.8  chr20             49686168 49686178  (5515154) C hAT-N137_DR       DNA/hAT-Ac            (584)   2987    2961 1860882  
  1079   15.8 16.0  4.1  chr20             49686179 49686553  (5514779) + DNA9-4_DR         DNA                       2    419     (0) 1860883  
   298   18.8 11.8  0.0  chr20             49686482 49686566  (5514766) C hAT-N137_DR       DNA/hAT-Ac           (1240)   2331    2237 1860882 *
  1472   12.7  7.7  0.0  chr20             49686808 49687066  (5514266) C hAT-N137_DR       DNA/hAT-Ac            (588)   2983    2705 1860884  
   435   21.0  4.9  3.0  chr20             49686929 49686989  (5514343) C EnSpm-N48B_DR     DNA/CMC-EnSpm        (5729)   1230    1066 1860885 *
   497   11.3  1.0  4.1  chr20             49686990 49687090  (5514242) C DNA2-14_DR        DNA                  (4738)   2884    2787 1860886  
  1119   11.2 15.8  4.6  chr20             49687365 49687617  (5513715) C hAT-N137_DR       DNA/hAT-Ac            (587)   2984    2705 1860887  
   428   15.6  8.1 14.7  chr20             49687542 49687617  (5513715) C DNA2-14_DR        DNA                  (4738)   2884    2819 1860888 *
 36415    3.2  2.9  0.8  chr20             49687618 49692834  (5508498) C EnSpm-N40_DR      DNA/CMC-EnSpm           (0)   5394       1 1860889  
   274   20.5  2.0  5.3  chr20             49692803 49692831  (5508501) C DNA2-14_DR        DNA                  (4782)   2840    2748 1860886 *
   380   11.9  3.0  0.0  chr20             49692832 49692898  (5508434) + DNA9-4_DR         DNA                     351    419     (0) 1860890  
   269   13.2 18.4  0.0  chr20             49692835 49692910  (5508422) C hAT-N137_DR       DNA/hAT-Ac           (1245)   2326    2237 1860884 *
   585   15.8  9.9  5.8  chr20             49693148 49693328  (5508004) + hAT-N127_DR       DNA/hAT-Charlie        5519   5706  (4610) 1860891  
   260   12.4  0.0  7.4  chr20             49693316 49693402  (5507930) C Merlin-1_DR       DNA/Merlin           (9391)   1136    1056 1860892 *
   287   29.0  0.9  0.0  chr20             49693329 49693435  (5507897) C DNA-N43_DR        DNA/TcMar-Fot1        (291)    763     656 1860893 *
   597    2.2  0.0  0.0  chr20             49693359 49693447  (5507885) C HATN16_DR         DNA/hAT-Charlie       (118)    826     738 1860894  
   325   26.6  0.0  0.0  chr20             49693360 49693472  (5507860) + Penelope-1_DR     LINE/Penelope            96    208  (4238) 1860895 *
   529   12.4  5.7  0.0  chr20             49693448 49693459  (5507873) + IS3EU-1_DR        DNA/IS3EU              6635   6741  (1963) 1860896  
  1708   14.9  0.9  4.3  chr20             49694706 49695042  (5506290) C LOOPERN4B_DR      DNA/PiggyBac            (0)    503     178 1860897  
  3465    7.8 23.2  0.5  chr20             49695043 49695670  (5505662) C DNA-8-3_DR        DNA                     (0)   1163     394 1860898  
  2981    7.4  0.3  0.0  chr20             49695671 49696062  (5505270) C HarbingerN6_DR    DNA/PIF-Harbinger       (0)    393       1 1860899  
  2561    9.8  1.3  0.2  chr20             49696066 49696454  (5504878) C DNA-8-3_DR        DNA                   (770)    393       1 1860898  
   593   18.0  1.6  0.0  chr20             49696455 49696562  (5504770) + Kolobok-1N2_DR    DNA/Kolobok-T2          505    614    (76) 1860900 *
  3632   12.4  7.3  0.0  chr20             49696546 49697150  (5504182) + EXPANDER1_DR      LINE/RTE-BovB          2680   3328    (37) 1860901  
   401   12.1 14.5  0.0  chr20             49697171 49697253  (5504079) C LOOPERN4B_DR      DNA/PiggyBac          (405)     98       4 1860897  
  2750    9.1 14.0  2.3  chr20             49697769 49698276  (5503056) + L2-5_DRe          LINE/L2                1657   2222     (5) 1860902  
   681   12.5  0.8  3.9  chr20             49698276 49698408  (5502924) + HarbingerN7_DR    DNA/PIF-Harbinger        17    145   (333) 1860903 *
  2382    7.1  0.3  0.0  chr20             49698407 49698728  (5502604) + Harbinger-N13_DR  DNA/PIF-Harbinger         2    324     (0) 1860904  
   797   17.4  8.7  0.0  chr20             49698729 49698900  (5502432) + HarbingerN7_DR    DNA/PIF-Harbinger       140    326   (152) 1860905  
  1256    9.0  1.5  0.0  chr20             49698909 49699108  (5502224) C hAT-N47C_DR       DNA/hAT-Tip100          (0)   2459    2257 1860906  
  1144   12.7  9.7  5.8  chr20             49699165 49699432  (5501900) C hAT-N47C_DR       DNA/hAT-Tip100       (1655)    804     527 1860907 *
  4280    5.6  0.7  0.0  chr20             49699431 49699981  (5501351) C Harbinger-8N1_DR  DNA/PIF-Harbinger       (0)    555       1 1860908  
  2072   12.8  4.0  6.7  chr20             49699992 49700506  (5500826) C hAT-N47B_DR       DNA/hAT-Tip100       (1931)    528       1 1860907  
   804   14.2  0.0  3.4  chr20             49700510 49700662  (5500670) + HarbingerN7_DR    DNA/PIF-Harbinger       330    477     (1) 1860909  
  1296    6.4  4.2  2.0  chr20             49700822 49701012  (5500320) + hAT-N66B_DR       DNA/hAT-Charlie           1    195     (0) 1860910  
   202   22.0  0.0  0.0  chr20             49700979 49701028  (5500304) + EnSpm-N40_DR      DNA/CMC-EnSpm          3365   3414  (1980) 1860911 *
   211   16.7  0.0  0.0  chr20             49701389 49701424  (5499908) C CryptonV-N3_DR    DNA/Crypton-V         (965)  19698   19663 1860912 *
  2302   11.7  0.3  3.2  chr20             49701421 49701805  (5499527) + HarbingerN5_DR    DNA/PIF-Harbinger        76    449   (412) 1860913  
 11209    3.1  2.0  1.3  chr20             49701806 49703274  (5498058) C DNA-5-8_DR        DNA/hAT-hAT5            (0)   1480       1 1860914  
   586   12.7 11.0  1.3  chr20             49703275 49703401  (5497931) + HarbingerN5_DR    DNA/PIF-Harbinger       447    586   (275) 1860915  
  3060    6.3  0.2  1.2  chr20             49703631 49704063  (5497269) + DNA-1-7_DR        DNA/PIF-Harbinger       180    608   (830) 1860916  
   225   19.1  0.0  0.0  chr20             49704320 49704366  (5496966) + CryptonV-N3_DR    DNA/Crypton-V           915    961 (19702) 1860917 *
   454   18.7 28.6  1.9  chr20             49704328 49704399  (5496933) C EnSpm-10N1_DR     DNA/CMC-EnSpm        (2404)    831     563 1860918  
   477   21.3  7.1  0.0  chr20             49704400 49704540  (5496792) C Kolobok-1_DR      DNA/Kolobok-T2       (1117)   5186    5036 1860919  
   361   14.2 12.8  5.7  chr20             49705132 49705280  (5496052) + hAT-N177_DR       DNA/hAT-Tip100          444    602   (368) 1860920  
   361   20.1 11.3  1.2  chr20             49705366 49705516  (5495816) C DNA-N15_DR        DNA                   (105)    300     135 1860921  
   431    5.7  0.0  0.0  chr20             49705543 49705595  (5495737) + DNA7-N2_DR        DNA/hAT-hAT6              1     53  (1961) 1860922 *
   960   14.4  0.6  0.6  chr20             49705586 49705766  (5495566) + DNA7-N2_DR        DNA/hAT-hAT6           1318   1498   (516) 1860923  
   360   17.1 34.7  0.5  chr20             49705689 49705765  (5495567) C DNA8-10_DR        DNA/hAT-Ac           (1828)   2190    2039 1860924 *
   343   15.7  1.4  0.0  chr20             49705766 49705835  (5495497) C HE1_DR1           SINE/tRNA-V-RTE       (171)    231     161 1860925 *
   370   14.7  7.2  1.1  chr20             49705774 49705876  (5495456) + EnSpm-N48B_DR     DNA/CMC-EnSpm          2503   2561  (4398) 1860926  
   355   30.0  1.6  3.3  chr20             49705826 49705949  (5495383) C Helitron-2_DR     RC/Helitron          (3664)  23748   23627 1860927 *
   432   14.7  0.0  0.0  chr20             49705881 49705975  (5495357) + hAT-2n1_DR        DNA/hAT-Charlie         984   1078   (132) 1860928  
   395   16.5  3.5  0.8  chr20             49705889 49706004  (5495328) + DNA7-N1_DR        DNA/Zisupton           9224   9342  (1075) 1860929 *
   548   13.2  3.2  2.4  chr20             49705917 49706040  (5495292) + DNA7-N2_DR        DNA/hAT-hAT6           1890   2014     (0) 1860930  
  4264   13.0  4.8  0.0  chr20             49706810 49707546  (5493786) + TDR13             DNA                       1    772     (0) 1860931  
  1309    7.5 19.2  0.0  chr20             49707866 49708079  (5493253) C HATN8_DR          DNA/Zisupton            (0)    255       1 1860932  
   367   15.9  2.9  0.0  chr20             49708357 49708425  (5492907) + Kolobok-N6_DR     DNA/Kolobok-T2?           1     71   (396) 1860933  
  1272   17.9 16.4  0.0  chr20             49708429 49708764  (5492568) + DNA-AT-1_DR       DNA                       2    392     (0) 1860934  
  1250    8.2  0.5  2.0  chr20             49708765 49708943  (5492389) + Kolobok-N6_DR     DNA/Kolobok-T2?          72    247   (220) 1860935  
  2045    8.7  5.1  0.3  chr20             49708944 49709277  (5492055) C hAT-N45B_DR       DNA/hAT-Blackjack       (0)    824     352 1860936  
   691   11.9 38.1  1.5  chr20             49709278 49709468  (5491864) + hAT-N145_DR       DNA/hAT-Ac                1    262  (1329) 1860937  
  6427    8.0  6.3  0.4  chr20             49709469 49710426  (5490906) C TE-X-3_DR         DNA/PIF-ISL2EU          (0)   1023      10 1860938  
  3244    8.2  2.6  0.2  chr20             49710423 49710913  (5490419) C hAT-N203_DR       DNA/hAT-Tip100       (3985)   1556    1054 1860939 *
  1380    9.7  2.2  3.1  chr20             49710919 49711142  (5490190) + hAT-N145_DR       DNA/hAT-Ac              262    483  (1108) 1860940  
   787   10.4  4.4  0.0  chr20             49711141 49711274  (5490058) + hAT-N145_DR       DNA/hAT-Ac             1447   1586     (5) 1860941 *
  2380    8.3  1.1  0.0  chr20             49711275 49711623  (5489709) C hAT-N22C_DR       DNA/hAT-Ac              (0)    694     342 1860942  
  1819    6.6  1.5  0.8  chr20             49711620 49711878  (5489454) C hAT-N22B_DR       DNA/hAT-Ac            (898)    481     221 1860943 *
  4216    3.4 11.5  0.7  chr20             49711879 49712560  (5488772) + hAT-2_DR          DNA/hAT-Charlie           1   1210     (0) 1860944  
   424    4.9  3.3  0.0  chr20             49712561 49712619  (5488713) C hAT-N22C_DR       DNA/hAT-Ac            (460)    234     174 1860942 *
   569    6.8 10.2  0.0  chr20             49712618 49712705  (5488627) C hAT-N22C_DR       DNA/hAT-Ac            (597)     97       1 1860942  
  1596   12.5  4.8  0.3  chr20             49712719 49712991  (5488341) C hAT-N45B_DR       DNA/hAT-Blackjack     (357)    366      82 1860936  
  1342   17.2 11.5  0.3  chr20             49712992 49713032  (5488300) + hAT-N154_DR       DNA/hAT-Tip100          783   1131   (264) 1860945 *
  1473    8.7  0.0  0.9  chr20             49713029 49713249  (5488083) + Kolobok-N6_DR     DNA/Kolobok-T2?         242    460     (7) 1860946  
   422   17.8  5.6  0.9  chr20             49713662 49713769  (5487563) C EnSpm-N11_DR      DNA/CMC-EnSpm        (1542)   3811    3699 1860947 *
  1911   11.3  7.8  1.1  chr20             49713678 49714025  (5487307) C HE1_DR1           SINE/tRNA-V-RTE        (30)    372       2 1860948  
  1689   20.7  6.2 19.0  chr20             49714026 49714609  (5486723) C Merlin-1_DR       DNA/Merlin           (1838)   8689    8206 1860949 *
  1744   11.2  6.3 12.0  chr20             49714226 49714621  (5486711) + HE1_DR1           SINE/tRNA-V-RTE          10    385    (17) 1860950  
   749   16.0  4.4  3.3  chr20             49714476 49714656  (5486676) + CryptonV-N1_DR    DNA/Crypton-V          7976   8158  (1893) 1860951 *
   272   19.2 11.8  3.9  chr20             49714602 49714614  (5486718) C Merlin-2_DR       DNA/Merlin           (6499)   7422    7401 1860952 *
   466   18.9  8.1  0.0  chr20             49714615 49714725  (5486607) C ANGEL             DNA/Kolobok             (0)    309     190 1860953  
  1466    7.9 16.0  2.5  chr20             49714817 49715103  (5486229) C hAT-N86_DR        DNA/hAT-Ac              (2)    542     218 1860954  
  2716   10.1  1.2 14.0  chr20             49715132 49715717  (5485615) C Harbinger-4N1B_DR DNA/PIF-Harbinger     (465)    698     179 1860955  
  4658    9.6  4.5  1.5  chr20             49715718 49716443  (5484889) C DNA-1-5_DR        DNA                     (0)    748       1 1860956  
  1300   10.3  0.0  1.0  chr20             49716444 49716622  (5484710) C Harbinger-4N1_DR  DNA/PIF-Harbinger     (844)    177       1 1860957  
   857   11.3  4.4  2.2  chr20             49716629 49716809  (5484523) C hAT-N86_DR        DNA/hAT-Ac            (314)    230      46 1860954  
  3719    8.0 18.1  0.4  chr20             49716895 49717556  (5483776) C TDR13B2           DNA                     (0)    779       1 1860958  
   815   18.6  2.1  2.7  chr20             49717573 49717760  (5483572) + SINE2-1_DR        SINE/tRNA                 1    187    (11) 1860959  
   921    8.6  4.2  2.0  chr20             49718186 49718328  (5483004) + TDR2              DNA/TcMar-Tc1           432    577   (360) 1860960  
   308   16.9  0.0  0.0  chr20             49718343 49718401  (5482931) + Kolobok-N5_DR     DNA/Kolobok-T2?         263    321   (164) 1860961 *
   482   26.2  5.5  4.0  chr20             49718380 49718403  (5482929) C hAT-N22B_DR       DNA/hAT-Ac            (363)   1016     857 1860962  
  1377    6.9  2.1  0.0  chr20             49718404 49718591  (5482741) C hAT-N141_DR       DNA/hAT-Charlie         (2)    192       1 1860963  
   879   12.7  4.2  0.6  chr20             49718592 49718757  (5482575) + Kolobok-N5_DR     DNA/Kolobok-T2?         314    485     (0) 1860964  
   326   17.5  7.1  4.7  chr20             49719397 49719480  (5481852) C CR1-54_DR         LINE/L2                 (7)    796     711 1860965  
  5647    8.4  4.4  3.3  chr20             49719481 49720405  (5480927) + TDR2              DNA/TcMar-Tc1             1    935     (2) 1860966  
   683   15.1  6.1 10.9  chr20             49720412 49720642  (5480690) C CR1-54_DR         LINE/L2                (94)    709     489 1860965  
   249    1.8  0.0  0.0  chr20             49720841 49720895  (5480437) C hAT-10_DR         DNA/hAT-Tip100       (4302)    178     124 1860967  
   363   10.3  2.4  0.8  chr20             49721037 49721051  (5480281) C ZFERV-2-I_DR      LTR/ERV1             (4878)   1825    1700 1860968  
   425    5.5  0.0  0.0  chr20             49721052 49721160  (5480172) C DNA6-6_DR         DNA                  (3396)   7885    7777 1860969 *
  1970   14.1  0.0  0.0  chr20             49721071 49721532  (5479800) + Zisupton-6_DR     DNA/Zisupton           8382   8843 (13273) 1860970  
   651    8.0  0.0  0.0  chr20             49721354 49721554  (5479778) C ZFERV-2-I_DR      LTR/ERV1             (9681)    883     683 1860968 *
   371   16.0  1.9  0.6  chr20             49721415 49721571  (5479761) + hAT-N70_DR        DNA/hAT?                540    698   (627) 1860971 *
   485    3.6  2.1  4.2  chr20             49721434 49721578  (5479754) + Mariner-N5C_DR    DNA/TcMar              1411   1552  (6369) 1860972  
   211    6.9  0.0  0.0  chr20             49722114 49722142  (5479190) + hAT-N103_DR       DNA/hAT-Charlie          71     99   (588) 1860973  
   805   15.4  0.0  0.6  chr20             49722159 49722336  (5478996) + EnSpm-7_DR        DNA/CMC-EnSpm         10880  11034     (0) 1860974  
   230   32.4  0.0  1.4  chr20             49722384 49722455  (5478877) + Harbinger-N25_DR  DNA/PIF-Harbinger       246    316   (260) 1860975 *
   398   14.7  4.6  0.7  chr20             49722442 49722571  (5478761) + Kolobok-3_DR      DNA/Kolobok-T2         2429   2563  (3403) 1860976 *
   534   12.0  1.8 14.3  chr20             49722459 49722593  (5478739) + DNA8-26_DR        DNA                    1389   1505  (3025) 1860977  
  6960    4.8  4.7  0.7  chr20             49722594 49723556  (5477776) + TC1DR3            DNA/TcMar-Tc1             1   1001   (224) 1860978  
   919   11.9  3.1  0.0  chr20             49723568 49723727  (5477605) + hAT-N103_DR       DNA/hAT-Charlie         308    472   (215) 1860979  
  2207    7.1  3.5  0.0  chr20             49723735 49724045  (5477287) + MuDR-N2_DR        DNA/MULE-MuDR             1    322     (1) 1860980  
   528   14.4  0.0  1.0  chr20             49724055 49724152  (5477180) + hAT-N103_DR       DNA/hAT-Charlie         476    572   (115) 1860981  
   421   16.2 10.1  9.6  chr20             49724151 49724175  (5477157) + hAT-N134_DR       DNA/hAT?                725    923   (142) 1860982 *
   633   11.9  9.2  8.0  chr20             49724176 49724348  (5476984) C ANGEL             DNA/hAT                 (6)    303     129 1860983  
  3687    3.6  1.1  0.0  chr20             49724365 49724887  (5476445) C DNA-2-7_DR        DNA/CMC-EnSpm           (6)   1623    1095 1860984  
  1581   11.2 13.7  2.2  chr20             49724935 49725255  (5476077) + HE1_DR1           SINE/tRNA-V-RTE          26    382    (20) 1860985  
  2042    9.9  6.2  0.0  chr20             49725257 49725560  (5475772) + Harbinger-N13_DR  DNA/PIF-Harbinger         2    324     (0) 1860986  
   244   21.4  1.4  1.4  chr20             49725561 49725629  (5475703) C ANGEL             DNA/hAT               (240)     69       1 1860983  
   360   15.5  1.4  0.0  chr20             49725660 49725730  (5475602) C ANGEL             DNA/Kolobok           (237)     72       1 1860987  
   273    8.7  2.2  0.0  chr20             49725690 49725735  (5475597) C DNA2-16_DR        DNA                  (7962)  10089   10043 1860988 *
   246   13.5  0.0  0.0  chr20             49725779 49725815  (5475517) + hAT-N103_DR       DNA/hAT-Charlie         651    687     (0) 1860989  
   222    6.8  0.9  8.6  chr20             49728739 49728851  (5472481) C DNA-TA-4_DR       DNA/TcMar            (8214)   1581    1477 1860990 *
   715    4.9  0.3  6.0  chr20             49728766 49728785  (5472547) C EnSpm-N2_DR       DNA/CMC-EnSpm         (844)   3171    3155 1860991  
   278    0.0  0.0  0.0  chr20             49728786 49728850  (5472482) + EnSpm-N17_DR      DNA/TcMar              1922   1986  (3207) 1860992  
   715    4.9  0.3  6.0  chr20             49728851 49729090  (5472242) C EnSpm-N2_DR       DNA/CMC-EnSpm         (844)   3154    2940 1860991  
   440   11.0  0.9  2.5  chr20             49728953 49729073  (5472259) + P-1_DR            DNA/P                  7277   7378  (2590) 1860993 *
   311   16.9  1.2  4.3  chr20             49729074 49729119  (5472213) + EnSpm-N42B_DR     DNA/CMC-EnSpm          1339   1500  (2804) 1860994  
   516   14.6  1.9  2.9  chr20             49729487 49729592  (5471740) C hAT-N130_DR       DNA/hAT-Ac              (2)    419     315 1860995  
  2148   18.1 20.7  1.9  chr20             49729594 49729886  (5471446) + Helitron-2_DR     RC/Helitron           23048  23435  (3977) 1860996  
  2322    8.8  1.8  0.0  chr20             49729887 49730227  (5471105) + DNA8-17_DR        DNA/hAT-Tip100         1319   1665   (148) 1860997  
  1751    8.5 15.7  0.0  chr20             49730235 49730540  (5470792) + HE1_DR1           SINE/tRNA-V-RTE           1    354    (48) 1860998  
  1211   19.7 12.6  2.2  chr20             49730541 49730606  (5470726) C DNA8-28_DR        DNA/hAT              (3726)   3414    3005 1860999  
  2018   13.2 12.9  2.9  chr20             49730680 49731204  (5470128) C DNA-2-2_DR        DNA                     (0)    407       1 1861000  
   600   16.9 18.6  2.1  chr20             49731219 49731466  (5469866) + Mariner-6_DR      DNA/TcMar-Tc1            45    332  (1297) 1861001  
   293   21.1 10.7  4.4  chr20             49731340 49731488  (5469844) C Merlin-1_DR       DNA/Merlin           (5488)   5039    4882 1861002 *
   245   14.9  0.0  0.0  chr20             49731465 49731511  (5469821) + Mariner-N38_DR    DNA/TcMar-Tc1           209    255   (292) 1861003 *
   208   16.7  0.0  5.6  chr20             49731469 49731479  (5469853) C Mariner-6_DR      DNA/TcMar-Tc1        (1292)    337     284 1861004 *
   241    8.7 15.2  0.0  chr20             49731480 49731525  (5469807) C EnSpm-N13_DR      DNA/CMC-EnSpm       (14200)   7949    7897 1861005  
   322   10.0  0.0  0.0  chr20             49731806 49731865  (5469467) C Dada-tL_DR        DNA/Dada             (1277)   9130    9071 1861006 *
   328   16.8  0.0  9.4  chr20             49731818 49732027  (5469305) + DNA-N43_DR        DNA/TcMar-Fot1          530    721   (333) 1861007 *
   343   13.0  2.4  0.0  chr20             49731915 49731943  (5469389) + ERV1-N3-I_DR      LTR/ERV1               3593   3685   (906) 1861008  
   350    3.5  0.0  1.2  chr20             49731944 49732029  (5469303) C Polinton-4_DR     DNA/Maverick         (3099)  17188   17104 1861009 *
   617   10.2  0.0  0.0  chr20             49731954 49732041  (5469291) C hAT-N48B_DR       DNA/hAT-Ac            (473)   1667    1580 1861010  
   291   14.8  2.0  0.0  chr20             49731955 49732055  (5469277) + hAT-N131_DR       DNA/hAT-Ac              235    337  (1727) 1861011 *
   842   17.6 10.7  3.5  chr20             49732015 49732256  (5469076) C CryptonV-N6_DR    DNA/Crypton-V         (281)    281      23 1861012  
   289   19.7  2.2  1.4  chr20             49732038 49732053  (5469279) + Polinton-1_DR     DNA/Maverick          17628  17767   (718) 1861013 *
  1073   15.7 24.1  2.4  chr20             49732265 49732604  (5468728) C LOOPERN4_DR       DNA/Kolobok-T2        (503)    414       3 1861014  
   202   15.1  8.6  5.6  chr20             49732662 49732672  (5468660) + Helitron-N3_DR    RC/Helitron            1508   1536  (1480) 1861015  
   220   13.0  2.2  0.0  chr20             49732673 49732718  (5468614) C Merlin-1_DR       DNA/Merlin           (8336)   2191    2145 1861016 *
   274   15.5  0.0  0.0  chr20             49732679 49732736  (5468596) + EnSpm-N13_DR      DNA/CMC-EnSpm          7622   7679 (14470) 1861017  
   202   15.1  8.6  5.6  chr20             49732719 49732731  (5468601) + Helitron-N3_DR    RC/Helitron            1537   1579  (1437) 1861015 *
   751    8.8  0.0  0.9  chr20             49732742 49732856  (5468476) + hAT-N57_DR        DNA/hAT-Ac                1    114  (1172) 1861018  
   205    6.5  3.2  0.0  chr20             49732841 49732855  (5468477) + Gypsy-175_DR-I    LTR/Gypsy               624    639  (2324) 1861019 *
  9207    5.0  1.3  1.1  chr20             49732856 49734087  (5467245) + LOOPERN1_DR       DNA/Kolobok-T2            1   1234     (0) 1861020  
   305   14.3  0.0  0.0  chr20             49734090 49734138  (5467194) + hAT-N57_DR        DNA/hAT-Ac              113    161  (1125) 1861021  
   250   10.5  0.0  0.0  chr20             49734136 49734173  (5467159) C CryptonV-2_DR     DNA/Crypton-V       (15247)   6564    6527 1861022 *
  6459    5.8  3.4  1.0  chr20             49734183 49735075  (5466257) + EXPANDER1_DR      LINE/RTE-BovB          2451   3364     (1) 1861023  
   911   13.8 19.1  0.4  chr20             49735074 49735277  (5466055) + hAT-N57_DR        DNA/hAT-Ac              406    647   (639) 1861024 *
  3543    6.3  2.0  0.4  chr20             49735285 49735780  (5465552) C SINE3-1           SINE/5S-Deu-L2         (83)    507       4 1861025  
  1076   11.9  6.7  0.5  chr20             49735781 49735990  (5465342) C Mariner-N38_DR    DNA/TcMar-Tc1         (317)    230       8 1861026  
   203   14.9 11.4  4.0  chr20             49735943 49736012  (5465320) + MuDR-2_DR         DNA/MULE-MuDR         18065  18139  (5794) 1861027 *
  1851    4.7  0.0  0.0  chr20             49736856 49737091  (5464241) + TC1DR3            DNA/TcMar-Tc1             2    237   (988) 1861028  
   833    8.4  7.4  3.9  chr20             49737045 49737193  (5464139) C Sola2-N3_DR       DNA/Sola-2           (1102)   1355    1202 1861029 *
  1834    5.9  0.4  0.0  chr20             49737194 49737432  (5463900) + TC1DR3            DNA/TcMar-Tc1           986   1225     (0) 1861030  
   234   14.3  0.0  0.0  chr20             49737398 49737439  (5463893) C DNA8-26_DR        DNA                  (2990)   1540    1499 1861031 *
   407   13.0 13.4  2.7  chr20             49738779 49738912  (5462420) + Polinton-4_DR     DNA/Maverick          12549  12696  (7591) 1861032 *
  1116   12.2  0.0  0.6  chr20             49738796 49739226  (5462106) + (TGGA)n           Simple_repeat             1    428     (0) 1861033  
   940   17.0  0.2  1.5  chr20             49738974 49738995  (5462337) + (TAGA)n           Simple_repeat             1     42   (463) 1861034 *
   362   19.7 17.4  5.9  chr20             49738996 49739254  (5462078) + Polinton-4_DR     DNA/Maverick          12410  12696  (7591) 1861035 *
   678   25.8  0.0  3.4  chr20             49739191 49739526  (5461806) + (CAGA)n           Simple_repeat             1    523   (149) 1861036 *
   940   17.0  0.2  1.5  chr20             49739255 49739485  (5461847) + (TAGA)n           Simple_repeat            43    505     (0) 1861034  
   206   30.9  9.8  2.8  chr20             49739527 49739792  (5461540) + Polinton-4_DR     DNA/Maverick          12411  12694  (7593) 1861037 *
   766   17.2  0.0 20.9  chr20             49739674 49739836  (5461496) + (TAGA)n           Simple_repeat             1    335    (76) 1861038  
   678   25.8  0.0  3.4  chr20             49739793 49739886  (5461446) + (CAGA)n           Simple_repeat           524    672     (0) 1861036 *
   788    7.2  0.0  0.7  chr20             49739926 49740078  (5461254) + Polinton-4_DR     DNA/Maverick          12544  12695  (7592) 1861039 *
   848   20.4  0.0  0.0  chr20             49740067 49740481  (5460851) + (TGGA)n           Simple_repeat             1    415     (0) 1861040  
   766   17.2  0.0 20.9  chr20             49740159 49740193  (5461139) + (TAGA)n           Simple_repeat           336    411     (0) 1861038 *
  1068   14.1  0.4  1.3  chr20             49740322 49740331  (5461001) + (TAGA)n           Simple_repeat             1     73   (864) 1861041  
   336   16.3 34.1  1.6  chr20             49740332 49740612  (5460720) + Polinton-4_DR     DNA/Maverick          12410  12696  (7591) 1861042 *
   597   28.8  0.2  2.7  chr20             49740507 49740732  (5460600) + (CAGA)n           Simple_repeat             1    355   (123) 1861043  
   441   34.7  0.0  5.6  chr20             49740733 49740921  (5460411) + (CGGA)n           Simple_repeat             2    180     (0) 1861044  
   597   28.8  0.2  2.7  chr20             49740922 49740997  (5460335) + (CAGA)n           Simple_repeat           356    478     (0) 1861043  
  1068   14.1  0.4  1.3  chr20             49740998 49741067  (5460265) + (TAGA)n           Simple_repeat            74    626   (311) 1861041  
   472   21.9  0.6  3.1  chr20             49741068 49741232  (5460100) + Polinton-4_DR     DNA/Maverick          12544  12704  (7583) 1861045 *
   616   25.6  0.3  4.8  chr20             49741116 49741480  (5459852) + (CAGA)n           Simple_repeat             1    348     (0) 1861046 *
  1068   14.1  0.4  1.3  chr20             49741233 49741267  (5460065) + (TAGA)n           Simple_repeat           627    937     (0) 1861041  
   200   16.3  0.0  0.0  chr20             49742553 49742595  (5458737) + (TCCA)n           Simple_repeat             4     46     (0) 1861047  
   941   21.4  0.1  7.8  chr20             49742829 49743753  (5457579) + (TGGA)n           Simple_repeat             1    957  (2142) 1861048  
   665   12.8  0.0  3.8  chr20             49743754 49743964  (5457368) + (ATTG)n           Simple_repeat             1    203     (0) 1861049  
   941   21.4  0.1  7.8  chr20             49743965 49745586  (5455746) + (TGGA)n           Simple_repeat           958   2636   (463) 1861048  
   219   23.5  5.8  6.5  chr20             49745587 49745741  (5455591) + Polinton-4_DR     DNA/Maverick          12555  12708  (7579) 1861050  
   941   21.4  0.1  7.8  chr20             49745742 49746185  (5455147) + (TGGA)n           Simple_repeat          2637   3099     (0) 1861048  
   309   17.7 22.6  2.7  chr20             49747248 49747340  (5453992) C DNA-N36_DR        DNA                     (0)    623     513 1861051  
 10992    2.5  7.8  0.5  chr20             49747390 49748847  (5452485) + hAT-N181_DR       DNA/hAT-Tip100            1   1564     (0) 1861052  
  1944   11.4  9.7  0.5  chr20             49748848 49749209  (5452123) C DNA-N36_DR        DNA                   (228)    395       1 1861051  
   311   27.0  0.0  0.0  chr20             49749290 49749363  (5451969) + DIRS-1-LTR_DR     LTR/Ngaro               192    265   (357) 1861053 *
   393   17.9  0.0  0.0  chr20             49749302 49749368  (5451964) + HE1_DR1           SINE/tRNA-V-RTE           5     71   (331) 1861054  
   301   22.2  8.3  0.0  chr20             49749305 49749376  (5451956) C DNA8-28_DR        DNA/hAT              (3734)   3408    3331 1861055 *
   319   15.6  0.0  1.6  chr20             49749396 49749406  (5451926) C DNA2-16_DR        DNA                  (3952)  14099   14090 1861056  
  2635    8.4  0.5  3.2  chr20             49749407 49749788  (5451544) + HATN13B_DR        DNA/hAT-Ac                1    372   (533) 1861057  
  3933    5.8  7.3  1.1  chr20             49749789 49750325  (5451007) + HATN3_DR          DNA/hAT-Tip100            1    570     (1) 1861058  
  1037    9.6  0.7  0.7  chr20             49750326 49750468  (5450864) + HATN13B_DR        DNA/hAT-Ac              364    506   (399) 1861059  
 27188    2.8  1.3  2.1  chr20             49750469 49753901  (5447431) C DNA-6-N4_DR       DNA/IS3EU               (0)   3877     470 1861060  
 20452    1.3  0.6  0.2  chr20             49753902 49756286  (5445046) + DNA8-4_DR         DNA/hAT-Charlie           1   2395     (0) 1861061  
  4017    1.9  0.0  0.0  chr20             49756287 49756764  (5444568) C DNA-6-N4_DR       DNA/IS3EU            (3399)    478       1 1861062  
  2397    4.8  0.5  9.9  chr20             49756765 49757207  (5444125) + HATN13B_DR        DNA/hAT-Ac              501    905     (0) 1861063  
   223   20.0  7.7  0.0  chr20             49757225 49757289  (5444043) C hAT-N122_DR       DNA/hAT-Ac            (312)    265     196 1861064  
   202    2.6 25.6  0.0  chr20             49757947 49757985  (5443347) + hAT-N170_DR       DNA/Merlin                3     51   (165) 1861065  
  2312    3.2  0.0  1.8  chr20             49757986 49758269  (5443063) + LOOPERN2_DR       DNA/Kolobok-T2            1    279  (1096) 1861066  
   207   26.7  5.6  0.0  chr20             49758217 49758306  (5443026) + TDR8B             DNA/hAT-Ac              599    693   (270) 1861067 *
  1305    9.2  0.2  8.8  chr20             49758246 49758258  (5443074) + LOOPERN2_DR       DNA/Kolobok-T2          774    796   (579) 1861068  
   256   15.8  5.3 12.5  chr20             49758259 49758352  (5442980) C ENSPM-6_DR        DNA/CMC-EnSpm       (18588)  14028   13941 1861069  
  1305    9.2  0.2  8.8  chr20             49758353 49758483  (5442849) + LOOPERN2_DR       DNA/Kolobok-T2          797   1050   (325) 1861068  
  1625    3.8  0.5  4.2  chr20             49758484 49758704  (5442628) + Kolobok-1N3_DR    DNA/Kolobok-T2          855   1067     (0) 1861070  
  8958    5.9  3.7  0.0  chr20             49759526 49760706  (5440626) + TC1DR3            DNA/TcMar-Tc1             1   1225     (0) 1861071  
   236   14.6  0.0  0.0  chr20             49760671 49760711  (5440621) C DNA8-26_DR        DNA                  (2989)   1541    1501 1861072 *
   201   23.7  0.0  0.0  chr20             49760683 49760720  (5440612) C hAT-24_DR         DNA/hAT-Ac           (2087)   1701    1664 1861073 *
  8636    3.5  1.3  0.7  chr20             49761935 49763011  (5438321) + HARBINGERN3B_DR   DNA/PIF-Harbinger         1   1084     (0) 1861074  
  2108   10.0  1.5  1.8  chr20             49763012 49763049  (5438283) C MuDR-2N1_DR       DNA/MULE-MuDR        (7999)   4226    4190 1861075  
  1241    7.3  5.2  0.0  chr20             49766748 49766939  (5434393) C DNA11TA1_DR       DNA/CMC-EnSpm           (0)    203       2 1861076  
  1770   17.4  5.6  0.3  chr20             49767072 49767429  (5433903) C Helitron-2_DR     RC/Helitron          (3986)  23426   23050 1861077 *
  2698    8.7  0.0  0.5  chr20             49767113 49767481  (5433851) C SINE2-3_DR        SINE/tRNA-V-RTE         (1)    367       1 1861078  
  1691   16.6  1.5 10.8  chr20             49767482 49767524  (5433808) C CryptonV-2_DR     DNA/Crypton-V        (1032)  20779   20771 1861079  
   901   11.3  1.9  1.2  chr20             49767498 49767658  (5433674) C hAT-N178B_DR      DNA/hAT-Ac           (1721)    162       1 1861080 *
   851   14.6  1.2  2.5  chr20             49767663 49767824  (5433508) + hAT-N167B_DR      DNA/hAT-Charlie        1221   1380   (193) 1861081 *
  1059    7.8  0.6  1.9  chr20             49767694 49767848  (5433484) C HE1_DR1           SINE/tRNA-V-RTE        (31)    371     219 1861082  
   609   11.4 10.5  0.0  chr20             49767849 49767953  (5433379) C EnSpm-N27B_DR     DNA/CMC-EnSpm           (0)    173      58 1861083  
   267   19.4  0.0  0.0  chr20             49768742 49768803  (5432529) C Polinton-1_DR     DNA/Maverick         (1289)  17196   17135 1861084  
   237   20.3  2.9  0.0  chr20             49768744 49768812  (5432520) + hAT-N48C_DR       DNA/hAT-Ac             1687   1757   (542) 1861085 *
   210   17.1  2.8  1.4  chr20             49768758 49768828  (5432504) C ENSPM-6_DR        DNA/CMC-EnSpm         (896)  31720   31649 1861086 *
   300   19.7  1.3  0.0  chr20             49768766 49768841  (5432491) + CryptonV-N6_DR    DNA/Crypton-V           259    335   (227) 1861087  
   379   15.7  0.7 18.1  chr20             49768859 49769005  (5432327) + CryptonV-N6_DR    DNA/Crypton-V           485    562     (0) 1861088  
   250   19.6  0.0  0.0  chr20             49769021 49769071  (5432261) + CryptonV-N6_DR    DNA/Crypton-V           485    535    (27) 1861089  
   353   17.2 11.7  1.0  chr20             49769092 49769185  (5432147) + CryptonV-N6_DR    DNA/Crypton-V           259    362   (200) 1861090  
   308   14.4  0.0 20.0  chr20             49769185 49769262  (5432070) + CryptonV-N6_DR    DNA/Crypton-V           485    549    (13) 1861091 *
   369   18.2  0.0  1.3  chr20             49769259 49769336  (5431996) + CryptonV-N6_DR    DNA/Crypton-V           259    335   (227) 1861092  
   369   18.1  4.5  9.4  chr20             49769364 49769497  (5431835) + CryptonV-N6_DR    DNA/Crypton-V           208    335   (227) 1861093  
   317   16.4  4.8 12.8  chr20             49769513 49769596  (5431736) + CryptonV-N6_DR    DNA/Crypton-V           485    562     (0) 1861094  
   324   17.6 12.0  1.0  chr20             49769597 49769675  (5431657) + CryptonV-N6_DR    DNA/Crypton-V           274    362   (200) 1861095  
   240    8.3  0.0  2.8  chr20             49769675 49769711  (5431621) + CryptonV-N6_DR    DNA/Crypton-V           485    520    (42) 1861096 *
   309   18.8  0.0  1.4  chr20             49769741 49769810  (5431522) + CryptonV-N6_DR    DNA/Crypton-V           259    327   (235) 1861097  
   325   19.8  4.8 10.2  chr20             49769854 49769977  (5431355) + CryptonV-N6_DR    DNA/Crypton-V           210    327   (235) 1861098  
  1231    7.9  0.0  0.0  chr20             49769980 49770157  (5431175) + EnSpm-N49_DR      DNA/CMC-EnSpm             1    178  (3592) 1861099  
  1637   18.0  2.2  0.0  chr20             49770165 49770501  (5430831) C EnSpm-4N1_DR      DNA/CMC-EnSpm         (160)   2741    2406 1861100  
   212   18.4  0.0 14.0  chr20             49770469 49770525  (5430807) C Zisupton-6_DR     DNA/Zisupton        (14895)   7221    7172 1861101 *
   202   14.9  4.1  4.1  chr20             49770511 49770559  (5430773) + CryptonV-N6_DR    DNA/Crypton-V           479    527    (35) 1861102 *
   206   24.9 11.2  3.2  chr20             49770528 49770557  (5430775) + hAT-N48C_DR       DNA/hAT-Ac             1642   1766   (533) 1861103  
   256   16.9  5.6  0.0  chr20             49770559 49770629  (5430703) + SAT-23_DR         Satellite               657    731  (3973) 1861104  
   221   28.0 10.0  0.0  chr20             49770565 49770664  (5430668) + CryptonV-N6_DR    DNA/Crypton-V           226    335   (227) 1861105 *
   235   27.0  5.8  1.1  chr20             49770630 49770643  (5430689) + EnSpm-9_DR        DNA/CMC-EnSpm           900    988  (7632) 1861106  
  1264   14.3 17.0  2.4  chr20             49771159 49771522  (5429810) C DNA-5-8B_DR       DNA/hAT-hAT5            (0)    427      12 1861107  
   361    7.1  4.0  1.2  chr20             49771521 49771555  (5429777) C DNA-N45_DR        DNA/CMC-EnSpm         (391)    322     266 1861108 *
   382    6.2  0.0  0.0  chr20             49771556 49771635  (5429697) + hAT-N21_DR        DNA/hAT-Charlie        1659   1738   (108) 1861109  
   367   10.0  3.0  0.0  chr20             49771557 49771656  (5429676) + CryptonV-N5_DR    DNA/Crypton-V          9154   9256 (15281) 1861110 *
   399    7.1  0.0  0.0  chr20             49771566 49771650  (5429682) C Helitron-1_DR     RC/Helitron         (23641)   2659    2575 1861111  
   397    8.6  0.0  0.0  chr20             49771568 49771660  (5429672) + DNA-8-24_DR       DNA/hAT-Tip100           74    166  (1617) 1861112 *
   361    7.1  4.0  1.2  chr20             49771636 49771654  (5429678) C DNA-N45_DR        DNA/CMC-EnSpm         (391)    265     232 1861108 *
   365    6.9  1.9  3.9  chr20             49771651 49771670  (5429662) C Dada-tA_DR        DNA/Dada              (402)   8270    8168 1861113  
   335    9.3  1.6 14.4  chr20             49771661 49771691  (5429641) + EnSpm-N36B_DR     DNA/CMC-EnSpm          3086   3195   (221) 1861114 *
  2412    9.1  3.1  0.3  chr20             49772213 49772564  (5428768) + Rex1-38_DRe       LINE/Rex-Babar         2981   3342   (121) 1861115  
   721    9.0  9.9  0.0  chr20             49772565 49772675  (5428657) C hAT-N189_DR       DNA/hAT-Tip100          (0)    871     750 1861116  
  3124    9.5  2.0  2.0  chr20             49772689 49773195  (5428137) C Mariner-N38_DR    DNA/TcMar-Tc1           (0)    547      41 1861117 *
  7110    4.5  1.2  0.3  chr20             49773192 49774092  (5427240) + REX1-2_DR         LINE/Rex-Babar         2425   3333    (29) 1861118  
  1083   16.9  1.8  0.5  chr20             49774093 49774312  (5427020) + Copia-8-LTR_DR    LTR/Gypsy?                1    223   (261) 1861119  
  1049    4.3  0.0  0.0  chr20             49774314 49774451  (5426881) + Nimb-14_DR        LINE/I                 4797   4934   (149) 1861120  
  9097    5.5  1.8  1.7  chr20             49774452 49775684  (5425648) + LOOPERN1_DR       DNA/Kolobok-T2            1   1234     (0) 1861121  
  1304    2.0  0.0  0.0  chr20             49775685 49775837  (5425495) + Nimb-14_DR        LINE/I                 4931   5083     (0) 1861120  
   232   23.6  3.2  9.6  chr20             49775824 49775978  (5425354) + Nimb-4_DR         LINE/I                 9506   9651    (10) 1861122 *
  1211   11.8  3.0  3.4  chr20             49775845 49776107  (5425225) + Copia-8-LTR_DR    LTR/Gypsy?              216    477     (7) 1861119  
   274    3.1  0.0  0.0  chr20             49776112 49776143  (5425189) + REX1-2_DR         LINE/Rex-Babar         3329   3360     (2) 1861123  
   216   10.0  0.0  0.0  chr20             49776139 49776168  (5425164) + Kolobok-4_DR      DNA/Kolobok-T2         3472   3501  (3130) 1861124 *
  1380   12.4  7.5 11.4  chr20             49776163 49776536  (5424796) + DNAX-23_DR        DNA                    7468   7828  (3973) 1861125  
   585   10.6 17.5  0.8  chr20             49776460 49776573  (5424759) C hAT-N189_DR       DNA/hAT-Tip100        (738)    133       1 1861126 *
   486   14.9 13.9  0.8  chr20             49776574 49776676  (5424656) + Rex1-38_DRe       LINE/Rex-Babar         3335   3451    (12) 1861127  
  1204   17.5 26.0  2.9  chr20             49776677 49776774  (5424558) C hAT-N202_DR       DNA/hAT-Tip100          (0)   1885    1701 1861128  
  4324    9.6  1.4  8.9  chr20             49776775 49777498  (5423834) C HarbingerN2_DR    DNA/PIF-Harbinger       (0)    674       1 1861129  
   654   13.4  0.0  0.0  chr20             49777516 49777627  (5423705) C DNA-5-1B_DR       DNA/hAT-Tip100        (167)    547     436 1861130  
   214    8.6  5.7  0.0  chr20             49778539 49778573  (5422759) + (CAGT)n           Simple_repeat             3     39     (0) 1861131  
   794   13.7 28.8  1.8  chr20             49780467 49780772  (5420560) + DNA-2-30B_DR      DNA                       1    387    (26) 1861132  
  1185   16.4  1.2  2.0  chr20             49780776 49781024  (5420308) C DNA-2-30B_DR      DNA                   (142)    271      25 1861133 *
  1596   13.2  5.8  2.4  chr20             49781016 49781341  (5419991) C DNA-2-30B_DR      DNA                    (52)    361      25 1861134  
   397   19.8  5.3  5.3  chr20             49781340 49781472  (5419860) + HATN12_DR         DNA/hAT-Ac              225    357   (222) 1861135 *
   943   11.6 26.4  0.7  chr20             49781355 49781589  (5419743) C DNA-2-30B_DR      DNA                    (92)    321      27 1861136  
   491   13.8  4.3  5.3  chr20             49781593 49781707  (5419625) + HATN12_DR         DNA/hAT-Ac              225    338   (241) 1861137 *
  1455   15.2  0.3  2.7  chr20             49781608 49781911  (5419421) C DNA-2-30B_DR      DNA                    (92)    321      25 1861138 *
  1697   13.5  7.0  0.6  chr20             49781901 49782228  (5419104) C DNA-2-30B_DR      DNA                    (49)    364      16 1861139  
   824   18.4  6.3  4.1  chr20             49782214 49782451  (5418881) + DNA-2-30B_DR      DNA                      70    312   (101) 1861140 *
  1109   19.0  1.7  0.4  chr20             49782451 49782688  (5418644) C DNA-2-30B_DR      DNA                   (148)    265      25 1861141 *
  1424   15.1  9.5  1.2  chr20             49782684 49782999  (5418333) C DNA-2-30B_DR      DNA                    (56)    357      16 1861142  
   266   16.3 10.7 20.2  chr20             49782998 49783014  (5418318) + HATN12_DR         DNA/hAT-Ac              220    246   (333) 1861143 *
   413   19.8  4.2  0.0  chr20             49783015 49783110  (5418222) + DNA-2-30B_DR      DNA                      93    192   (221) 1861144  
   266   16.3 10.7 20.2  chr20             49783111 49783212  (5418120) + HATN12_DR         DNA/hAT-Ac              247    417   (162) 1861143 *
   539   13.6  8.7  0.0  chr20             49783112 49783214  (5418118) C DNA-2-30_DR       DNA                   (275)    113       2 1861145  
   237   26.4  1.1  1.1  chr20             49783248 49783339  (5417993) C Merlin-2_DR       DNA/Merlin           (6512)   7409    7318 1861146 *
   289   25.6  7.0  1.2  chr20             49783268 49783425  (5417907) + DNA-N33_DR        DNA                     474    640  (1063) 1861147 *
   385   15.3  5.9  0.0  chr20             49783345 49783429  (5417903) C ANGEL             DNA/Kolobok           (194)    115      26 1861148  
   245   15.3 13.6  3.4  chr20             49783366 49783446  (5417886) C EnSpm-N1_DR       DNA/CMC-EnSpm        (1776)    754     666 1861149 *
   234   26.3  7.0  0.0  chr20             49783430 49783457  (5417875) + IS3EU-1_DR        DNA/IS3EU              4060   4180  (4524) 1861150 *
  1586    6.8  1.1  0.6  chr20             49784258 49784489  (5416843) + L2-9_DRe          LINE/L2                3167   3588     (2) 1861151  
   254    8.5  0.0  1.7  chr20             49784442 49784501  (5416831) + DNA-6-N2_DR       DNA                    4256   4314   (742) 1861152 *
   600   18.0  1.1 18.5  chr20             49784449 49784632  (5416700) C DNA-TA-4_DR       DNA/TcMar            (5089)   4706    4550 1861153 *
  2294   13.8  3.3  2.5  chr20             49784527 49784968  (5416364) C HE1_DR1           SINE/tRNA-V-RTE         (0)    394       1 1861154  
   606   15.9  5.1  4.3  chr20             49784969 49785022  (5416310) C CryptonV-2_DR     DNA/Crypton-V         (996)  20815   20761 1861155  
   212   20.8  1.4  0.0  chr20             49784969 49785040  (5416292) C hAT-N177C_DR      DNA/hAT-Tip100       (1281)    451     379 1861156 *
   277   12.2  0.0  0.0  chr20             49785078 49785126  (5416206) C REX1-1_DR         LINE/Rex-Babar          (2)   3588    3540 1861157  
   401   10.2  0.0  4.3  chr20             49785132 49785203  (5416129) + DNA-5-8F_DR       DNA/hAT-hAT5            385    453    (17) 1861158  
   696    9.6  0.0  4.3  chr20             49785258 49785377  (5415955) + EnSpm-N4B_DR      DNA/CMC-EnSpm?          103    217     (3) 1861159  
   244   11.7  0.0 15.9  chr20             49785484 49785534  (5415798) + DIRS-N4_DR        LTR/Ngaro              5362   5405   (391) 1861160 *
   906   18.9  5.2 21.8  chr20             49785510 49785833  (5415499) + DNA9-3_DR         DNA/MULE-MuDR?         9630   9909  (1470) 1861161 *
  1796   10.7  8.5  2.6  chr20             49785571 49785898  (5415434) + HE1_DR1           SINE/tRNA-V-RTE          26    372    (30) 1861162  
   340   17.7  3.1  5.1  chr20             49786195 49786221  (5415111) + Penelope-1_DR     LINE/Penelope            32    189  (4257) 1861163  
   419   13.0  1.5  2.3  chr20             49786222 49786250  (5415082) C EnSpm-N42B_DR     DNA/CMC-EnSpm        (2825)   1479    1347 1861164  
   436    8.7  2.9  0.9  chr20             49786251 49786271  (5415061) + DNA-X-5_DR        DNA/hAT                 962   1068   (153) 1861165  
   531    6.0  1.2  1.2  chr20             49786272 49786355  (5414977) + EnSpm-N13_DR      DNA/CMC-EnSpm         18956  19039  (3110) 1861166  
   350   16.7  2.8  0.0  chr20             49788306 49788369  (5412963) + TDR24             DNA                       1     66   (378) 1861167  
  1693    7.7 13.8  0.0  chr20             49788370 49788628  (5412704) C HarbingerN5_DR    DNA/PIF-Harbinger       (0)    861     567 1861168  
  1754    3.2  2.8  0.0  chr20             49788629 49788845  (5412487) + hAT-N34B_DR       DNA/hAT-Ac                1    223   (619) 1861169  
  9249    0.8  0.6  1.1  chr20             49788846 49789915  (5411417) C hAT-N165B_DR      DNA/hAT-Ac              (0)   1064       1 1861170  
   205   13.5  0.0  7.3  chr20             49789916 49789988  (5411344) + EnSpm-N46_DR      DNA/CMC-EnSpm?         2203   2269  (1471) 1861171 *
   626    8.7  5.5  7.5  chr20             49789915 49790076  (5411256) + hAT-N34B_DR       DNA/hAT-Ac              200    344   (498) 1861172 *
  2683    5.8  0.6  0.9  chr20             49790076 49790420  (5410912) + hAT-N34B_DR       DNA/hAT-Ac              498    841     (1) 1861173  
  1478    7.2 25.1  0.4  chr20             49790422 49790672  (5410660) C HarbingerN5_DR    DNA/PIF-Harbinger     (287)    574     262 1861168  
   318   22.2  0.0  1.4  chr20             49790656 49790728  (5410604) + CryptonV-N5_DR    DNA/Crypton-V         18142  18213  (6324) 1861174 *
  1174   21.3  6.4  0.7  chr20             49790664 49790728  (5410604) C DNA2-16_DR        DNA                  (3952)  14099   13919 1861175  
  1359    4.5  8.4  0.0  chr20             49790729 49790906  (5410426) C TDR3              DNA/hAT-Charlie         (0)    193       1 1861176  
   503    6.3  0.0  0.0  chr20             49790907 49790969  (5410363) + HATN13B_DR        DNA/hAT-Ac               48    110   (795) 1861177 *
  1174   21.3  6.4  0.7  chr20             49790907 49790946  (5410386) C DNA2-16_DR        DNA                  (3952)  13918   13801 1861175  
  1378    7.2  5.7  0.0  chr20             49790970 49791162  (5410170) + DNA-TTAA-1_DR     DNA                    1148   1351     (0) 1861178  
   275   30.4  4.0  1.7  chr20             49791163 49791200  (5410132) C EnSpmN1_DR        DNA/CMC-EnSpm        (3089)   3492    3451 1861179  
   249   21.8  9.2  3.4  chr20             49791534 49791549  (5409783) C CryptonV-N4_DR    DNA/Crypton-V        (8393)   5100    5015 1861180  
   278   17.5  9.9  1.1  chr20             49791550 49791630  (5409702) C hAT-N21B_DR       DNA/hAT-Ac             (93)   1208    1121 1861181 *
   308   18.7  1.6  3.2  chr20             49791583 49791709  (5409623) C Dada-tL_DR        DNA/Dada             (5575)   4832    4708 1861182 *
   743    7.4  0.0  0.5  chr20             49791606 49791795  (5409537) + ZFERV-2-I_DR      LTR/ERV1                695    883  (9681) 1861183 *
  1193   24.0  0.4 11.7  chr20             49791636 49792366  (5408966) + Zisupton-6_DR     DNA/Zisupton           8393   9049 (13067) 1861184  
   249   21.8  9.2  3.4  chr20             49791710 49791728  (5409604) C CryptonV-N4_DR    DNA/Crypton-V        (8393)   5014    4895 1861180 *
  1217   15.4 11.3  3.6  chr20             49792027 49792389  (5408943) C EnSpm-6N1_DR      DNA/CMC-EnSpm        (7703)   1533    1144 1861185 *
  1270   14.9  8.9  0.3  chr20             49792122 49792391  (5408941) C Mariner-N38_DR    DNA/TcMar-Tc1         (142)    405     113 1861186  
  3764    8.9  5.5  3.6  chr20             49792675 49793353  (5407979) + DNA-5-8C_DR       DNA/hAT-hAT5              1    691     (0) 1861187  
   221   20.6 10.3  0.0  chr20             49794130 49794197  (5407135) + CryptonV-N3_DR    DNA/Crypton-V          9010   9084 (11579) 1861188  
  3374   12.4 11.9  3.3  chr20             49794206 49794896  (5406436) C LOOPERN6B_DR      DNA/Kolobok-T2?         (4)    792      45 1861189  
   262   13.5  8.9  6.2  chr20             49795100 49795178  (5406154) C CryptonV-3_DR     DNA/Crypton-V       (22438)   1015     935 1861190 *
   267    5.4  0.0  0.0  chr20             49795150 49795186  (5406146) + EnSpm-N13_DR      DNA/CMC-EnSpm          8149   8185 (13964) 1861191  
   217   18.2  3.6  1.8  chr20             49795187 49795205  (5406127) + hAT-N164_DR       DNA/hAT-Tip100         1330   1386   (654) 1861192  
   211   12.1  0.0  0.0  chr20             49795390 49795422  (5405910) + hAT-N18_DR        DNA/hAT-Charlie         603    635   (884) 1861193  
   674   14.6 18.2 10.5  chr20             49795428 49795702  (5405630) + L1-140_DR         LINE/L1                5065   5358   (180) 1861194  
  2240   17.9 12.7  1.1  chr20             49795708 49796205  (5405127) C DNA-1-3B_DR       DNA                     (0)    763     209 1861195  
  2281    8.8  0.7  0.0  chr20             49796207 49796511  (5404821) C Harbinger-N13_DR  DNA/PIF-Harbinger       (1)    323      17 1861196  
   783   23.0 13.4  0.0  chr20             49796531 49796717  (5404615) C DNA-1-3B_DR       DNA                   (551)    212       1 1861195  
   267   22.2  4.0  5.3  chr20             49796720 49796795  (5404537) + L1-140_DR         LINE/L1                5374   5448    (90) 1861194  
  1207   15.6 19.5  7.5  chr20             49796842 49797215  (5404117) + hAT-N202_DR       DNA/hAT-Tip100         1470   1885     (0) 1861197  
   315   13.7  9.5  4.5  chr20             49797216 49797299  (5404033) + L1-140_DR         LINE/L1                5448   5535     (3) 1861194  
   245   27.6  5.1  9.9  chr20             49797324 49797460  (5403872) + DNA2-2_DR         DNA                     643    773    (13) 1861198  
   248   21.4  0.0  1.8  chr20             49798425 49798481  (5402851) C hAT-N174_DR       DNA/hAT-Ac              (0)    739     684 1861199  
   425   22.4  0.1  0.1  chr20             49798494 49798598  (5402734) + hAT-N111_DR       DNA/hAT-Ac              109    306   (796) 1861200 *
  1220   23.2  7.8  7.6  chr20             49798582 49799132  (5402200) C hAT-N174_DR       DNA/hAT-Ac            (187)    552       1 1861199  
   201   18.9  0.0  0.0  chr20             49799647 49799683  (5401649) C Harbinger-N32_DR  DNA/PIF-Harbinger      (63)    343     307 1861201 *
   625   22.7  0.7  2.8  chr20             49799665 49799684  (5401648) + ENSPM-6_DR        DNA/CMC-EnSpm         19057  19198 (13418) 1861202  
   762   17.6  0.0  0.0  chr20             49799685 49799809  (5401523) + Harbinger-N10_DR  DNA/PIF-Harbinger         1    125   (203) 1861203 *
  4269    9.9  3.3  1.8  chr20             49799808 49800561  (5400771) C Tx1-3_DR          LINE/L1-Tx1            (22)   5327    4563 1861204  
   907   14.6 11.9  1.4  chr20             49800561 49800754  (5400578) + Harbinger-N10_DR  DNA/PIF-Harbinger       110    323     (5) 1861205 *
   748   21.6  4.2  0.5  chr20             49800791 49800981  (5400351) C Harbinger-N32_DR  DNA/PIF-Harbinger     (177)    229      32 1861201  
  2414   11.3 18.7  0.4  chr20             49801058 49801528  (5399804) + DNA-X-8_DR        DNA                       2    558   (354) 1861206  
  1705   17.7 15.1  5.2  chr20             49801530 49802078  (5399254) C DNA-8-24_DR       DNA/hAT-Tip100          (0)   1783    1183 1861207  
   880    4.5  0.0  0.9  chr20             49802074 49802185  (5399147) + hAT-N167B_DR      DNA/hAT-Charlie        1240   1350   (223) 1861208 *
   347   12.7 22.1  1.6  chr20             49802290 49802393  (5398939) C Kolobok-N5_DR     DNA/Kolobok-T2?         (0)    485     361 1861209  
   588   10.4  0.0  8.2  chr20             49802394 49802498  (5398834) C hAT-N50_DR        DNA/hAT-Ac              (0)    701     605 1861210  
   356   13.4  0.0 11.8  chr20             49802447 49802522  (5398810) + hAT-N50B_DR       DNA/hAT-Ac              652    719    (29) 1861211 *
   884   10.8  6.9  1.2  chr20             49802526 49802685  (5398647) + DNA-X-8_DR        DNA                      96    264   (648) 1861212  
   577   17.1 24.0  0.9  chr20             49802693 49802875  (5398457) C DNA-8-24_DR       DNA/hAT-Tip100        (376)   1407    1183 1861213  
   903    3.7  0.0  0.0  chr20             49802876 49802982  (5398350) C hAT-N137_DR       DNA/hAT-Ac            (866)   2705    2599 1861214  
   353   12.7 22.1  1.6  chr20             49803086 49803189  (5398143) C Kolobok-N5_DR     DNA/Kolobok-T2?         (0)    485     361 1861215  
   597    8.8  0.0  0.0  chr20             49803190 49803268  (5398064) C hAT-N50_DR        DNA/hAT-Ac              (0)    701     623 1861216  
  3005    4.5  2.7  0.2  chr20             49803269 49803671  (5397661) + DNA-2-30B_DR      DNA                       1    413     (0) 1861217  
   572   13.9 16.9  0.7  chr20             49803672 49803801  (5397531) C hAT-N50B_DR       DNA/hAT-Ac             (77)    671     521 1861218  
  2009   10.9  0.7  0.0  chr20             49803803 49804085  (5397247) C Harbinger-N31_DR  DNA/PIF-Harbinger       (5)    680     396 1861219  
  1051    5.3  0.0  0.8  chr20             49804085 49804218  (5397114) C SINE2-4_DR        SINE/tRNA-V-RTE        (19)    352     220 1861220 *
   903   15.6  1.9  0.6  chr20             49804087 49804247  (5397085) C DNA8-25_DR        DNA                  (1817)   2150    1988 1861221 *
   203   11.9 47.6  0.0  chr20             49805172 49805255  (5396077) C Kolobok-N5_DR     DNA/Kolobok-T2?         (0)    485     362 1861222  
   924   10.9 22.9  0.0  chr20             49805256 49805435  (5395897) C hAT-N50B_DR       DNA/hAT-Ac              (4)    744     523 1861223  
  1950    8.9  9.2  0.3  chr20             49805436 49805739  (5395593) C Harbinger-N31_DR  DNA/PIF-Harbinger       (0)    685     355 1861224  
  4152    8.2  7.1  0.9  chr20             49805740 49806345  (5394987) + Harbinger-N9_DR   DNA/PIF-Harbinger         1    643     (0) 1861225  
  1843   12.9  3.9  1.1  chr20             49806346 49806680  (5394652) C Harbinger-N31_DR  DNA/PIF-Harbinger     (336)    349       6 1861219 *
  2402   13.3  5.0  3.6  chr20             49806679 49807201  (5394131) C hAT-N50B_DR       DNA/hAT-Ac            (218)    530       1 1861226  
  1126   13.9 18.7  2.4  chr20             49807226 49807482  (5393850) C Kolobok-N5_DR     DNA/Kolobok-T2?       (187)    298       1 1861209  
   200   23.2  4.5  2.2  chr20             49807475 49807487  (5393845) + ENSPM-6_DR        DNA/CMC-EnSpm         22379  22393 (10223) 1861227 *
  1663    3.6  0.0  0.0  chr20             49807488 49807682  (5393650) C hAT-N4C_DR        DNA/hAT-Charlie         (0)    195       1 1861228  
   346   23.8  0.0  0.0  chr20             49807615 49807694  (5393638) + DNA6-10_DR        DNA                    2745   2824  (3882) 1861229 *
   288   20.8  0.0  0.0  chr20             49807691 49807743  (5393589) C hAT-N167B_DR      DNA/hAT-Charlie       (640)    933     881 1861230 *
   232   12.0  0.0  9.5  chr20             49807713 49807758  (5393574) C hAT-N18_DR        DNA/hAT-Charlie        (29)   1490    1449 1861231 *
   893   17.9  3.7  1.6  chr20             49807749 49807935  (5393397) C hAT-N167B_DR      DNA/hAT-Charlie      (1105)    468     278 1861230  
   889   20.6  6.3  7.0  chr20             49807949 49808457  (5392875) + hAT-N126B_DR      DNA/hAT-Ac                1    764     (0) 1861232  
   716   19.6  0.8  0.8  chr20             49808460 49808593  (5392739) C hAT-N128_DR       DNA/hAT-Charlie       (407)    406     273 1861233  
   979   19.7 11.3  4.5  chr20             49809348 49809712  (5391620) + TDR23             DNA                     162    550   (597) 1861234  
  3123    6.4  9.8  0.6  chr20             49809713 49810170  (5391162) C TDR2              DNA/TcMar-Tc1           (0)    937     438 1861235  
   219   18.9  0.0  0.0  chr20             49810175 49810211  (5391121) C Mariner-5_DR      DNA/TcMar-Tc1         (670)    973     937 1861236 *
  1147   11.1  0.0  0.0  chr20             49810200 49810361  (5390971) C TDR2              DNA/TcMar-Tc1         (775)    162       1 1861235  
   248   18.6  0.0  3.7  chr20             49810781 49810836  (5390496) C Kolobok-4_DR      DNA/Kolobok-T2       (3113)   3518    3465 1861237 *
   255   18.9  0.0  0.0  chr20             49810794 49810846  (5390486) + Zisupton-6_DR     DNA/Zisupton           8930   8982 (13134) 1861238 *
  1174   13.4  2.8  6.1  chr20             49810800 49811053  (5390279) + CryptonV-3_DR     DNA/Crypton-V           932   1177 (22276) 1861239  
   266    2.6  0.0  5.3  chr20             49811055 49811094  (5390238) C hAT-N156_DR       DNA/hAT-Ac              (1)   1310    1273 1861240  
  1518   20.2  9.1  0.3  chr20             49811181 49811532  (5389800) + Mariner-N2_DR     DNA/TcMar              1295   1677  (2289) 1861241 *
  2125    8.2  5.2  0.3  chr20             49811235 49811539  (5389793) C HE1_DR1           SINE/tRNA-V-RTE        (78)    324       5 1861242  
   438   11.6  7.2  0.0  chr20             49811480 49811548  (5389784) + DNA7-N2_DR        DNA/hAT-hAT6           1638   1711   (303) 1861243 *
   393    9.6 13.7  0.0  chr20             49811595 49811667  (5389665) C hAT-N137_DR       DNA/hAT-Ac           (2046)   1525    1443 1861244  
  3325   13.9 14.0  1.8  chr20             49811668 49812404  (5388928) C DNA-TA-4_DR       DNA/TcMar            (8969)    826       2 1861245  
   356   13.3 17.4  0.0  chr20             49811668 49811692  (5389640) + CryptonV-N5_DR    DNA/Crypton-V         11907  12021 (12516) 1861246 *
  1042   14.4  2.4  5.8  chr20             49812437 49812686  (5388646) C hAT-N63_DR        DNA/hAT-Ac            (768)    942     701 1861247  
   452   17.3  0.0  0.0  chr20             49812673 49812753  (5388579) + hAT-N203_DR       DNA/hAT-Tip100          220    300  (5241) 1861248 *
  4379    5.3  0.2  1.4  chr20             49812682 49813253  (5388079) C SINE3-1a          SINE/5S-Deu-L2          (5)    565       1 1861249  
   477   13.3  6.1  0.0  chr20             49813259 49813356  (5387976) C hAT-N137_DR       DNA/hAT-Ac           (2363)   1208    1105 1861244  
   209   18.2  0.0  0.0  chr20             49813357 49813389  (5387943) + DNA-N39_DR        DNA                     628    660   (375) 1861250 *
   387   23.0  4.5 11.1  chr20             49813365 49813518  (5387814) C hAT-N156_DR       DNA/hAT-Ac            (750)    561     473 1861244  
   967   13.6  4.7  0.5  chr20             49813662 49813853  (5387479) + Mariner-N38_DR    DNA/TcMar-Tc1           299    498    (49) 1861251  
   799   14.8 16.5  0.8  chr20             49813854 49813879  (5387453) + Merlin-1_DR       DNA/Merlin             2505   2756  (7771) 1861252  
   536    8.2  1.6  0.8  chr20             49814496 49814618  (5386714) + DNA-8-29_DR       DNA/hAT-Tip100          820    943    (77) 1861253 *
  1835   21.3  5.4  5.8  chr20             49814509 49815380  (5385952) C Zisupton-6_DR     DNA/Zisupton        (12734)   9382    8385 1861254  
   701    9.4  0.0  4.3  chr20             49815296 49815439  (5385893) + DNA-X-5_DR        DNA/hAT                1049   1186    (35) 1861255 *
   885    9.5  8.1  0.0  chr20             49815515 49815662  (5385670) + hAT-N106B_DR      DNA/hAT-Ac              751    910   (118) 1861256  
   230    9.4  0.0  0.0  chr20             49815663 49815694  (5385638) + hAT-N106_DR       DNA/hAT-Ac              764    795     (0) 1861257  
  1447    6.3  2.6  0.0  chr20             49816116 49816305  (5385027) + hAT-N66B_DR       DNA/hAT-Charlie           1    195     (0) 1861258  
   229    9.3  2.3  2.3  chr20             49816306 49816339  (5384993) C DNA-N45_DR        DNA/CMC-EnSpm         (357)    356     323 1861259 *
   836   17.6 18.2  0.7  chr20             49816312 49816574  (5384758) C ANGEL             DNA/Kolobok             (0)    309       1 1861260  
   215   18.2  0.0  0.0  chr20             49816559 49816591  (5384741) C Gypsy87-I_DR      LTR/Gypsy            (1857)   4016    3984 1861261 *
  1412    4.3  6.5  0.0  chr20             49817299 49817484  (5383848) + TDR19C            DNA/hAT-Charlie           1    198   (198) 1861262  
   327   20.0  0.0  0.0  chr20             49817470 49817480  (5383852) + hAT-N117_DR       DNA/hAT-Tip100          557    567  (2090) 1861263 *
  2497    4.7 16.3  0.0  chr20             49817481 49817818  (5383514) + HarbingerN6_DR    DNA/PIF-Harbinger         1    393     (0) 1861264  
   470   22.5 11.5  1.8  chr20             49817485 49817499  (5383833) + DNA2-16_DR        DNA                   13893  14060  (3991) 1861265 *
   821   14.6  0.6 10.0  chr20             49817847 49818021  (5383311) + TDR15             DNA/hAT-Ac                8    167   (382) 1861266  
   277   25.9 16.7  1.7  chr20             49818019 49818120  (5383212) + TDR15             DNA/hAT-Ac              433    549     (0) 1861267 *
   556   15.6 28.6  0.0  chr20             49818228 49818381  (5382951) + EnSpm-N36_DR      DNA/CMC-EnSpm           988   1185  (2040) 1861268  
   238   31.5  1.1  0.0  chr20             49818302 49818324  (5383008) + TDR19C            DNA/hAT-Charlie         114    205   (190) 1861269 *
   357   17.6  1.5  0.0  chr20             49818325 49818392  (5382940) C EnSpm-N36B_DR     DNA/CMC-EnSpm        (2314)   1102    1034 1861270  
   262   25.9 13.2  3.4  chr20             49818372 49818507  (5382825) C hAT-N4C_DR        DNA/hAT-Charlie        (31)    164      16 1861271 *
   280   26.6 13.6  0.7  chr20             49818392 49818516  (5382816) + TDR19             DNA/hAT-Charlie          48    188   (217) 1861272  
  1394   12.5  5.8  0.0  chr20             49821523 49821746  (5379586) + L2-33_DRe         LINE/L2                 742    978   (470) 1861273  
  3812    5.2  1.6  1.2  chr20             49821759 49822259  (5379073) C CryptonV-1_DR     DNA/Crypton-V        (3352)  14521   14019 1861274  
   224   20.8  5.8  8.5  chr20             49822160 49822280  (5379052) C L2-4_DRe          LINE/L2               (486)   3121    3004 1861275 *
  1789   15.3  3.9  5.1  chr20             49822290 49822647  (5378685) + L2-33_DRe         LINE/L2                 961   1314   (134) 1861273  
   368   33.1  5.1 10.1  chr20             49822293 49822843  (5378489) + CryptonV-1_DR     DNA/Crypton-V         14094  14619  (3254) 1861276 *
  1062   11.7  4.8  6.3  chr20             49822639 49822847  (5378485) + SINE_DR1          SINE                     53    258     (0) 1861277  
   524   19.4 11.4  6.8  chr20             49823158 49823384  (5377948) C EnSpm-8_DR        DNA/CMC-EnSpm        (1482)   7959    7723 1861278 *
  1072    8.3 20.6  0.8  chr20             49823183 49823400  (5377932) C ANGEL             DNA/Kolobok            (40)    269       9 1861279  
  9564    4.2  2.8  0.5  chr20             49823483 49824688  (5376644) C LOOPERN1_DR       DNA/Kolobok-T2          (0)   1234       1 1861280  
  3932    2.9  2.4  1.6  chr20             49824833 49825332  (5376000) + BEL-69_DR-LTR     LTR/Pao                  44    547     (0) 1861281  
   994    3.2 22.9  0.0  chr20             49825333 49825484  (5375848) C TZF28B            DNA/TcMar-Tc1        (1404)    210      23 1861282  
   302   21.2 14.5  5.2  chr20             49825484 49825500  (5375832) C IS4EU-1_DR        DNA/PIF-ISL2EU       (2598)   2406    2376 1861283 *
   809   13.4 15.0  0.5  chr20             49825501 49825687  (5375645) C ANGEL             DNA/Kolobok             (0)    309      96 1861284  
  1823   21.6  4.8 14.5  chr20             49826081 49828673  (5372659) C Helitron-N5B_DR   RC/Helitron           (128)   2453     587 1861285  
  1204   11.1  9.4  3.9  chr20             49829185 49829428  (5371904) + Mariner-N38_DR    DNA/TcMar-Tc1           216    472    (75) 1861286  
  5726   12.0  3.4  3.7  chr20             49829836 49830842  (5370490) + L2-1_DR           LINE/L2                3947   4950    (35) 1861287  
   470    9.7  0.0  2.8  chr20             49830842 49830915  (5370417) C SINE3-1           SINE/5S-Deu-L2        (436)    154      83 1861288 *
   227   22.0  0.0  0.0  chr20             49830929 49830978  (5370354) + DNA6-9B_DR        DNA/hAT-hAT5            964   1013    (51) 1861289  
  2202   11.9  2.5  4.7  chr20             49831314 49831358  (5369974) + EnSpm-N17_DR      DNA/TcMar              2993   3379  (1814) 1861290  
  2463    9.5  1.7  0.6  chr20             49831359 49831708  (5369624) + SINE2-4_DR        SINE/tRNA-V-RTE           9    362     (9) 1861291  
  1657   10.4 33.5  0.0  chr20             49831734 49832079  (5369253) C LTR5B_DR          LTR                     (0)   1389     928 1861292  
  1015    9.3  4.9  1.8  chr20             49832069 49832232  (5369100) + SINE2-4_DR        SINE/tRNA-V-RTE         203    371     (0) 1861293 *
   719   22.4  3.9  2.2  chr20             49832074 49832251  (5369081) + Helitron-2_DR     RC/Helitron           23222  23402  (4010) 1861294 *
   237   14.6  0.0  2.1  chr20             49832260 49832308  (5369024) + L2-36B_DRe        LINE/L2                 356    403    (22) 1861295  
   701    8.3  0.0  2.5  chr20             49832347 49832470  (5368862) + L2-36B_DRe        LINE/L2                 247    367    (58) 1861296  
  3854    5.3  2.5  1.0  chr20             49832597 49833105  (5368227) + L2-1_DR           LINE/L2                4468   4984     (1) 1861297  
   323   22.8  2.5  0.0  chr20             49833255 49833333  (5367999) + hAT-N142_DR       DNA/hAT?                370    450   (986) 1861298 *
  1638   15.4  8.9  0.0  chr20             49833270 49833562  (5367770) C HE1_DR1           SINE/tRNA-V-RTE        (30)    372      54 1861299  
   429    3.9  0.0  0.0  chr20             49834742 49834793  (5366539) + hAT-N137_DR       DNA/hAT-Ac             2569   2620   (951) 1861300  
   410    8.6 23.2  1.0  chr20             49834743 49834824  (5366508) + DNA9-3_DR         DNA/MULE-MuDR?         9846   9945  (1434) 1861301 *
   311    9.1  5.5  0.0  chr20             49834793 49834847  (5366485) + hAT-N137_DR       DNA/hAT-Ac             2670   2727   (844) 1861302 *
   307   22.4  1.0  7.4  chr20             49834848 49834891  (5366441) + EnSpm-N13_DR      DNA/CMC-EnSpm          2068   2160 (19989) 1861303  
   576   19.7  5.1  8.1  chr20             49835316 49835492  (5365840) + ANGEL             DNA/Kolobok              46    217    (92) 1861304  
   303   23.1 10.4  8.0  chr20             49835342 49835562  (5365770) + EnSpm-7_DR        DNA/CMC-EnSpm          9196   9421  (1613) 1861305 *
   209   17.9  0.0  6.7  chr20             49835526 49835573  (5365759) C DNA2-8_DR         DNA/CMC-EnSpm        (2877)   1530    1486 1861306 *
   306    9.3  0.0  0.0  chr20             49835560 49835602  (5365730) C TC1DR3            DNA/TcMar-Tc1        (1182)     43       1 1861307  
   225   12.8  2.6  0.0  chr20             49835572 49835610  (5365722) C DNA8-26_DR        DNA                  (2994)   1536    1497 1861308 *
   559   21.1 15.4  1.8  chr20             49835597 49835842  (5365490) C LOOPERN6B_DR      DNA/Kolobok-T2?       (517)    279       1 1861309  
   534   10.4  0.0  5.2  chr20             49835847 49835947  (5365385) C Harbinger-N31B_DR DNA/PIF-Harbinger     (585)     96       1 1861310  
  1077   12.5  0.0  3.1  chr20             49836284 49836328  (5365004) + (CA)n             Simple_repeat             1     99   (808) 1861311  
   521   15.7  0.5  3.4  chr20             49836329 49836539  (5364793) + ERV1-N3-I_DR      LTR/ERV1               3562   3766   (825) 1861312 *
  1038   10.6  2.2 13.8  chr20             49836357 49836817  (5364515) + DNA-N43_DR        DNA/TcMar-Fot1          531    721   (333) 1861313  
   468   14.6  0.0  3.5  chr20             49836684 49836861  (5364471) + ERV1-N3-I_DR      LTR/ERV1               3595   3766   (825) 1861314 *
  1077   12.5  0.0  3.1  chr20             49836862 49837219  (5364113) + (CA)n             Simple_repeat           100    907     (0) 1861311  
   243   10.7  2.1 15.1  chr20             49836867 49837228  (5364104) + DNA-N43_DR        DNA/TcMar-Fot1          531    723   (331) 1861315 *
   218   24.7  0.0 13.6  chr20             49837144 49837260  (5364072) C hAT-N202_DR       DNA/hAT-Tip100       (1690)    195      93 1861316 *
  3633   10.1  5.3  0.8  chr20             49838122 49838700  (5362632) + L2-35_DRe         LINE/L2                1995   2599     (1) 1861317  
   285   10.3  2.5  2.5  chr20             49839381 49839460  (5361872) C piggyBac-N13B_DR  DNA/PiggyBac          (255)   1146    1067 1861318 *
   339   12.5  0.1  2.7  chr20             49839413 49839617  (5361715) + ERV1-N3-I_DR      LTR/ERV1               3587   3766   (825) 1861319 *
   981   28.8  1.3  8.1  chr20             49839455 49839621  (5361711) + Zisupton-6_DR     DNA/Zisupton           8396   8619 (13497) 1861320  
   642    9.5  0.3  0.3  chr20             49839509 49839568  (5361764) + (CTCA)n           Simple_repeat             1    179     (0) 1861321 *
  1189    8.1  1.9  0.0  chr20             49839622 49839782  (5361550) + TE-X-1_DR         DNA                       1    164  (1314) 1861322  
   981   28.8  1.3  8.1  chr20             49839783 49839983  (5361349) + Zisupton-6_DR     DNA/Zisupton           8620   8891 (13225) 1861320 *
  1386   20.6  0.3 13.2  chr20             49839810 49839842  (5361490) C Zisupton-6_DR     DNA/Zisupton        (13227)   8889    8671 1861323  
  1411    5.5  0.0 24.9  chr20             49839843 49840178  (5361154) + EnSpm-N42_DR      DNA/CMC-EnSpm           546    814   (438) 1861324  
   272   14.5  9.0  3.2  chr20             49840050 49840065  (5361267) + Penelope-1_DR     LINE/Penelope            76    158  (4288) 1861325 *
   699   12.3  0.0  5.1  chr20             49840066 49840210  (5361122) C Helitron-4_DR     RC/Helitron         (19949)  11919   11782 1861326  
   450   18.5  3.6  2.4  chr20             49840082 49840247  (5361085) + hAT-N70_DR        DNA/hAT?                540    707   (618) 1861327 *
   991    7.6 16.2  7.8  chr20             49840178 49840461  (5360871) C DNA-N16_DR        DNA                   (697)    306       1 1861328 *
  1386   20.6  0.3 13.2  chr20             49840179 49840194  (5361138) C Zisupton-6_DR     DNA/Zisupton        (13227)   8670    8549 1861323  
   272   14.5  9.0  3.2  chr20             49840211 49840227  (5361105) + Penelope-1_DR     LINE/Penelope           159    263  (4183) 1861325  
  1284   10.3  9.3  1.2  chr20             49840460 49840684  (5360648) + piggyBac-N2_DR    DNA/PiggyBac            294    536     (0) 1861329  
   211    3.9  0.0  0.0  chr20             49841441 49841464  (5359868) + DNA15TA1_DR       DNA/CMC-EnSpm           144    167   (275) 1861330  
   206   15.2  0.0  0.0  chr20             49841465 49841495  (5359837) C TDR8B             DNA/hAT-Ac              (0)    963     933 1861331  
  9391    5.3 14.3  1.5  chr20             49841496 49843072  (5358260) + hAT-N21_DR        DNA/hAT-Charlie           1   1776    (70) 1861332  
   570   13.7  0.6  0.0  chr20             49842945 49842974  (5358358) + EnSpm-N42_DR      DNA/CMC-EnSpm           566    663   (589) 1861333 *
   785    4.4  0.9  0.0  chr20             49842975 49843088  (5358244) C Mariner-N5C_DR    DNA/TcMar            (6413)   1508    1394 1861334  
   570   13.7  0.6  0.0  chr20             49843089 49843105  (5358227) + EnSpm-N42_DR      DNA/CMC-EnSpm           664    727   (525) 1861333  
  2614   11.1  5.6  5.3  chr20             49843424 49843945  (5357387) C Mariner-N38_DR    DNA/TcMar-Tc1           (0)    547      25 1861335 *
 10545    3.4  3.5  0.3  chr20             49843945 49845337  (5355995) + hAT-N21_DR        DNA/hAT-Charlie         289   1724   (122) 1861336  
   341    9.8  1.1  1.1  chr20             49845228 49845241  (5356091) + EnSpm-N42_DR      DNA/CMC-EnSpm           545    567   (685) 1861337 *
   523   10.3  3.4  0.8  chr20             49845242 49845358  (5355974) C DNA9-3_DR         DNA/MULE-MuDR?       (1839)   9540    9421 1861338 *
   526    2.3  0.0  6.8  chr20             49845264 49845498  (5355834) + Zisupton-6_DR     DNA/Zisupton           1097   1316 (20800) 1861339  
   341    9.8  1.1  1.1  chr20             49845359 49845496  (5355836) + EnSpm-N42_DR      DNA/CMC-EnSpm           568    813   (439) 1861337 *
   246   12.2  0.0  0.0  chr20             49845464 49845512  (5355820) C EnSpm-6N1_DR      DNA/CMC-EnSpm        (7730)   1506    1458 1861340 *
   321   13.5  5.8  0.0  chr20             49845478 49845529  (5355803) + hAT-N21_DR        DNA/hAT-Charlie        1792   1846     (0) 1861341  
   248    2.5  0.0  5.0  chr20             49845550 49845591  (5355741) C REX1-9_DR         LINE/Rex-Babar          (1)    833     794 1861342  
   729   12.2 23.4  1.4  chr20             49845899 49846072  (5355260) + Kolobok-N10_DR    DNA/Kolobok               1    212   (431) 1861343  
  4303    3.5  0.6  0.0  chr20             49846073 49846607  (5354725) C ACROBAT1          DNA/PIF                 (0)   1379     842 1861344  
   819    3.1  0.0  0.0  chr20             49846607 49846704  (5354628) C ACROBAT1          DNA/PIF              (1281)     98       1 1861345 *
   312   17.9  1.4  2.9  chr20             49846705 49846768  (5354564) + Kolobok-N10_DR    DNA/Kolobok             211    273   (370) 1861346 *
   936   10.7  4.0  1.3  chr20             49846747 49846897  (5354435) C hAT-N137_DR       DNA/hAT-Ac            (840)   2731    2577 1861347  
   242   13.0  2.2  0.0  chr20             49846894 49846939  (5354393) C Kolobok-N10_DR    DNA/Kolobok           (268)    375     329 1861348 *
  1266   12.6  7.3  9.4  chr20             49847076 49847347  (5353985) C Kolobok-N2B_DR    DNA/Kolobok-T2          (0)   1190     924 1861349  
   288    9.1  0.0  0.0  chr20             49847344 49847387  (5353945) C HarbingerN1_DR    DNA/PIF-Harbinger     (606)     44       1 1861350 *
  9144    5.4  0.3  0.8  chr20             49847403 49848551  (5352781) + Harbinger3N_DR    DNA/PIF-Harbinger         1   1144     (0) 1861351  
  3972   13.9  6.5  6.3  chr20             49848552 49849378  (5351954) C Kolobok-N2B_DR    DNA/Kolobok-T2        (361)    829       1 1861349  
  1304    7.9  5.3  4.8  chr20             49849592 49849818  (5351514) + Mariner-N32_DR    DNA/TcMar-Tc1             1    228     (0) 1861352  
  2069   12.5 20.2  0.9  chr20             49849880 49850330  (5351002) + L2-1B_DR          LINE/L2                 465   1001     (7) 1861353  
   338   21.2  1.0  1.0  chr20             49850267 49850366  (5350966) + DNA8-26_DR        DNA                    2846   2945  (1585) 1861354 *
   529   15.1  1.6  2.5  chr20             49850308 49850429  (5350903) + EnSpm-N13_DR      DNA/CMC-EnSpm         18919  19039  (3110) 1861355 *
  1764   14.3  0.0  0.7  chr20             49850337 49850772  (5350560) + Zisupton-6_DR     DNA/Zisupton           8405   8837 (13279) 1861356  
   455   19.2  0.9  3.1  chr20             49850584 49850814  (5350518) + EnSpm-N13_DR      DNA/CMC-EnSpm         17554  17779  (4370) 1861357 *
   240   17.4  7.3  5.2  chr20             49850644 49850849  (5350483) C CryptonV-2_DR     DNA/Crypton-V       (15846)   5965    5756 1861358 *
  3276    3.4  0.0  0.0  chr20             49850772 49851181  (5350151) C DNA-N25_DR        DNA                  (2403)    642     233 1861359  
  8617    2.1  1.9  0.0  chr20             49851182 49852177  (5349155) + Looper-N7_DR      DNA/Kolobok-T2            1   1015     (0) 1861360  
  1887    2.5  0.4  0.0  chr20             49852178 49852412  (5348920) C DNA-N25_DR        DNA                  (2809)    236       1 1861361  
   494   14.7  0.0  4.0  chr20             49852413 49852546  (5348786) + Helitron-4_DR     RC/Helitron           11795  11922 (19946) 1861362 *
  1212   19.3  0.0  0.1  chr20             49852409 49853154  (5348178) C Zisupton-6_DR     DNA/Zisupton        (13171)   8945    8392 1861363 *
  1952   14.9  0.0  2.8  chr20             49852696 49853171  (5348161) + Zisupton-6_DR     DNA/Zisupton           8392   8854 (13262) 1861364  
   553    6.8  0.7  2.0  chr20             49853067 49853217  (5348115) C hAT-N134B_DR      DNA/hAT?              (115)    811     663 1861365 *
   698   16.5  0.0  0.0  chr20             49853548 49853662  (5347670) + L1-139_DR         LINE/L1                2984   3098   (612) 1861366  
  1752   10.8  1.0  3.9  chr20             49853664 49853952  (5347380) + hAT-N52_DR        DNA/hAT-Ac                1    281   (540) 1861367  
  1554    5.1  0.5  1.0  chr20             49853953 49854151  (5347181) + SINE2-1_DR        SINE/tRNA                 1    198     (0) 1861368  
   719   10.1 10.1  0.0  chr20             49854188 49854296  (5347036) C TE-X-3_DR         DNA/PIF-ISL2EU        (903)    120       1 1861369  
  1195    9.1  9.5  0.9  chr20             49854297 49854492  (5346840) C TDR2              DNA/TcMar-Tc1         (244)    693     481 1861370  
   212   14.3  0.0  0.0  chr20             49854492 49854526  (5346806) C EnSpm-N21_DR      DNA/CMC-EnSpm          (20)    459     425 1861371 *
  1668   13.8 24.0  0.9  chr20             49855027 49855471  (5345861) + Mariner-N38_DR    DNA/TcMar-Tc1             1    547     (0) 1861372  
   284   16.9  0.0 16.4  chr20             49855398 49855482  (5345850) + ENSPM-6_DR        DNA/CMC-EnSpm         21890  21962 (10654) 1861373 *
   222   17.5  0.0 11.5  chr20             49855441 49855498  (5345834) + Dada-U1A_DR       DNA/Dada               3848   3899  (7080) 1861374 *
   375   15.8  6.1  0.0  chr20             49855672 49855753  (5345579) + Kolobok-N1_DR     DNA/Kolobok-T2?           1     87   (712) 1861375  
  1279   15.4  8.8  1.3  chr20             49855759 49856041  (5345291) + Kolobok-N1_DR     DNA/Kolobok-T2?         496    799     (0) 1861376  
   221   21.9 12.2  0.8  chr20             49856042 49856156  (5345176) + hAT-N131_DR       DNA/hAT-Ac              470    597  (1467) 1861377 *
   530   12.2 19.4  0.0  chr20             49856092 49856230  (5345102) C DNAX-16_DR        DNA                    (95)    328     163 1861378  
  2044    7.5  2.3  1.6  chr20             49856232 49856541  (5344791) C Mariner-N38_DR    DNA/TcMar-Tc1           (0)    547     236 1861379  
   328   10.9  0.0  0.0  chr20             49856537 49856582  (5344750) C DNA2-15_DR        DNA/hAT-Ac            (484)     46       1 1861380 *
   210   14.3  6.0  1.9  chr20             49856540 49856589  (5344743) C EnSpmN1_DR        DNA/CMC-EnSpm        (1304)   5277    5226 1861381 *
   206   22.4  2.0 10.9  chr20             49857149 49857248  (5344084) + SAT-10_DR         Satellite               810    901   (697) 1861382 *
   964   21.2  2.9 33.6  chr20             49857193 49857540  (5343792) + Crypton-N1_DR     DNA/Crypton-A             1    269   (215) 1861383  
   529   11.4  2.3  0.0  chr20             49857542 49857629  (5343703) + Crypton-N1_DR     DNA/Crypton-A           179    268   (216) 1861384  
   494   11.2  5.0  1.9  chr20             49857617 49857716  (5343616) + Crypton-N1_DR     DNA/Crypton-A           166    268   (216) 1861384 *
   354   16.7  1.2  3.8  chr20             49857703 49857771  (5343561) + Crypton-N1_DR     DNA/Crypton-A           165    231   (253) 1861385 *
  7298    3.9  1.6  1.0  chr20             49857772 49858728  (5342604) + Gypsy-253_DR-LTR  LTR/Gypsy                 1    962     (0) 1861386  
  1186   11.9  7.7  2.9  chr20             49858729 49858962  (5342370) + Crypton-N1_DR     DNA/Crypton-A           229    473    (11) 1861387  
   310   14.1  9.4  0.0  chr20             49859356 49859419  (5341913) C Kolobok-N6_DR     DNA/Kolobok-T2?         (0)    467     398 1861388 *
  5251    8.6  1.7  0.7  chr20             49859408 49860125  (5341207) + Mariner-21_DR     DNA/TcMar-Tc1           865   1589     (0) 1861389  
   570    2.4  3.6  4.8  chr20             49860412 49860747  (5340585) + (TATAA)n          Simple_repeat             1    332     (0) 1861390  
   234   11.4  7.4  3.7  chr20             49860431 49860768  (5340564) + Polinton-1N1_DR   DNA/Maverick          14728  15077   (392) 1861391 *
  1148   14.0  0.0  1.1  chr20             49860751 49860938  (5340394) + Kolobok-N6_DR     DNA/Kolobok-T2?          68    253   (214) 1861392  
   736   16.1  6.5  0.7  chr20             49860903 49861040  (5340292) C DNAX-23_DR        DNA                  (2211)   9590    9445 1861393 *
   841    9.2  4.2  0.0  chr20             49860919 49861037  (5340295) + SINE2-4_DR        SINE/tRNA-V-RTE         248    371     (0) 1861394  
   830   10.4  9.6  0.0  chr20             49861038 49861053  (5340279) C hAT-N167B_DR      DNA/hAT-Charlie       (208)   1365    1218 1861395  
   818   20.2  1.2 26.6  chr20             49861054 49861416  (5339916) + Penelope-1_DR     LINE/Penelope          3747   4144   (302) 1861396  
   601   11.4 11.0  0.0  chr20             49861193 49861234  (5340098) C Zisupton-7_DR     DNA/Zisupton         (4524)  12558   12267 1861397 *
   988   16.1  0.5  4.4  chr20             49861240 49861428  (5339904) C EnSpm-N13_DR      DNA/CMC-EnSpm        (4414)  17735   17554 1861398  
   836    0.5  1.4  0.0  chr20             49861429 49861455  (5339877) + EnSpm-N42_DR      DNA/CMC-EnSpm           551    769   (483) 1861399  
  1466   10.5  2.9  7.9  chr20             49861933 49862211  (5339121) + DNAX-18_DR        DNA/Merlin              456    721    (37) 1861400  
   837   18.7  5.5  5.8  chr20             49862211 49862574  (5338758) C L1-132_DR         LINE/L1                 (8)   4578    4216 1861401 *
   428    5.5  0.0  0.0  chr20             49862575 49862629  (5338703) C DNAX-18_DR        DNA/Merlin            (703)     55       1 1861402  
   358   14.3  1.6  0.0  chr20             49862577 49862639  (5338693) C CryptonV-N4_DR    DNA/Crypton-V       (11170)   2323    2260 1861403 *
   708   15.3  0.6  4.0  chr20             49862919 49863074  (5338258) C DNA6-1_DR         DNA/hAT-hAT5            (0)   1149     999 1861404  
   240   13.5  0.0  0.0  chr20             49863438 49863474  (5337858) + EnSpm-6N1_DR      DNA/CMC-EnSpm          4459   4495  (4741) 1861405  
 10074    5.4  2.9  0.2  chr20             49863476 49864775  (5336557) + TZF28B            DNA/TcMar-Tc1            80   1414   (200) 1861406  
  1490    9.1  1.6  1.2  chr20             49864789 49865033  (5336299) + L2-16_DRe         LINE/Rex-Babar         4044   4289     (0) 1861407  
   298   15.0  0.0 12.5  chr20             49864954 49865052  (5336280) C ERV1-N7-I_DR      LTR/ERV1             (3123)   5445    5358 1861408 *
  1135   11.0  0.5  3.1  chr20             49865051 49865247  (5336085) + TZF28B            DNA/TcMar-Tc1          1412   1603    (11) 1861409  
  1701   15.4  2.7 28.2  chr20             49865561 49866149  (5335183) C Crypton-N1_DR     DNA/Crypton-A          (12)    472       1 1861410  
   648   13.3  1.9  0.0  chr20             49866388 49866492  (5334840) + TDR19C            DNA/hAT-Charlie         199    305    (91) 1861411 *
  2155   13.5 18.6  5.5  chr20             49866492 49867072  (5334260) C LINEX-1_DR        Retroposon              (3)    802     150 1861412  
   411   18.4 11.5  0.0  chr20             49867112 49867198  (5334134) + TDR19C            DNA/hAT-Charlie         300    396     (0) 1861413  
  2932    8.3  2.1  0.0  chr20             49867263 49867647  (5333685) C HarbingerN6_DR    DNA/PIF-Harbinger       (0)    393       1 1861414  
   400   13.1 14.8  3.2  chr20             49868496 49868637  (5332695) C hAT-N174_DR       DNA/hAT-Ac            (577)    162       5 1861415  
   318   13.5  1.8  6.6  chr20             49868645 49868755  (5332577) C hAT-N174_DR       DNA/hAT-Ac            (550)    189      84 1861416  
   297   16.5  0.0 19.5  chr20             49869082 49869179  (5332153) C hAT-N171_DR       DNA/hAT-hAT5            (0)    762     610 1861417 *
  1425    6.7  5.2  0.0  chr20             49869172 49869381  (5331951) + Mariner-N38_DR    DNA/TcMar-Tc1           121    341   (206) 1861418  
   398   15.7  5.8  8.1  chr20             49869500 49869638  (5331694) + CryptonV-N4_DR    DNA/Crypton-V          4754   4889  (8604) 1861419 *
   420   14.3  4.6 19.1  chr20             49869525 49869544  (5331788) C Zisupton-6_DR     DNA/Zisupton         (1177)  20939   20788 1861420  
   785    9.1  2.6  6.1  chr20             49869545 49869697  (5331635) + Mariner-N38_DR    DNA/TcMar-Tc1           347    494    (53) 1861421  
  2709    5.8  0.9  0.6  chr20             49869879 49870222  (5331110) C TC1DR3            DNA/TcMar-Tc1         (132)   1093     749 1861422  
  1418    9.4  0.5  0.0  chr20             49870211 49870411  (5330921) C TC1DR3            DNA/TcMar-Tc1        (1023)    202       1 1861423 *
   312   15.4  4.8  4.3  chr20             49870385 49870403  (5330929) C ENSPM-6_DR        DNA/CMC-EnSpm         (827)  31789   31687 1861424 *
   317   21.5  0.0 11.2  chr20             49870404 49870492  (5330840) + Zisupton-6_DR     DNA/Zisupton           1168   1247 (20869) 1861425  
   269   21.1  4.7  7.3  chr20             49870645 49870813  (5330519) C Polinton-1N1_DR   DNA/Maverick         (3220)  12249   12085 1861426 *
   760   16.6 10.9  3.9  chr20             49870811 49871049  (5330283) + hAT-N21B_DR       DNA/hAT-Ac              697    951   (350) 1861427  
   322   13.0  1.3  1.3  chr20             49871046 49871123  (5330209) C L2-56_DR          LINE/L2                 (1)   1251    1174 1861428 *
  2971   12.2  9.9  1.2  chr20             49871059 49871583  (5329749) C SINE3-1a          SINE/5S-Deu-L2          (0)    570       1 1861429  
   312   24.0  7.9  9.1  chr20             49871590 49871868  (5329464) + Mariner-N38_DR    DNA/TcMar-Tc1           272    547     (0) 1861430  
  2420   11.6  3.7  5.3  chr20             49872046 49872501  (5328831) + LOOPERN4B_DR      DNA/Kolobok-T2           55    503     (0) 1861431  
   376    6.7  3.1  8.4  chr20             49873065 49873226  (5328106) + Harbinger-N17_DR  DNA/PIF-Harbinger       258    411  (1234) 1861432 *
   635    3.6  0.1  2.6  chr20             49873068 49873090  (5328242) + EnSpm-N42_DR      DNA/CMC-EnSpm           546    584   (668) 1861433  
   615    6.1  2.4  5.5  chr20             49873091 49873298  (5328034) + ZFERV-2-I_DR      LTR/ERV1                682    883  (9681) 1861434 *
   740    0.0  0.0  2.9  chr20             49873116 49873309  (5328023) + (TA)n             Simple_repeat             1    188     (0) 1861435  
   337   12.6  0.0  0.3  chr20             49873138 49873439  (5327893) + Zisupton-6_DR     DNA/Zisupton           8430   8730 (13386) 1861436 *
   635    3.6  0.1  2.6  chr20             49873310 49873438  (5327894) + EnSpm-N42_DR      DNA/CMC-EnSpm           585    813   (439) 1861433  
   322   10.6  1.2  0.6  chr20             49873440 49873480  (5327852) C DNA9-3_DR         DNA/MULE-MuDR?       (1750)   9629    9285 1861437  
   261   15.6 12.2  7.3  chr20             49874047 49874177  (5327155) C Mariner-6_DR      DNA/TcMar-Tc1        (1420)    209      73 1861438  
   288   22.4  1.5  0.0  chr20             49874673 49874739  (5326593) C Nimb-17_DRe       LINE/I                  (4)   5528    5461 1861439  
   215   21.0  7.8  1.2  chr20             49874857 49874933  (5326399) + EnSpm-N36_DR      DNA/CMC-EnSpm          1197   1278  (1947) 1861440 *
   228   24.2  4.5  0.0  chr20             49874869 49874934  (5326398) + Rex1-31_DRe       LINE/Rex-Babar         3044   3112   (421) 1861441 *
   278   21.3  0.0  0.0  chr20             49874885 49874934  (5326398) + Polinton-1_DR     DNA/Maverick          17132  17181  (1304) 1861442  
  2082   10.7  2.7 15.7  chr20             49874935 49875422  (5325910) C HATN6_DR          DNA/hAT-Ac              (0)   1011     579 1861443  
  8438    2.9  1.2  1.3  chr20             49875425 49876440  (5324892) + Looper-N7_DR      DNA/Kolobok-T2            1   1015     (0) 1861444  
  2730    9.8 13.3  2.9  chr20             49876456 49876951  (5324381) C HATN6_DR          DNA/hAT-Ac            (465)    546       1 1861443  
   322    9.8 11.5  0.0  chr20             49876965 49877025  (5324307) C ASAT_CY           Satellite             (150)    112      45 1861445  
  2572    9.9  8.7  4.3  chr20             49877123 49877593  (5323739) + DNA-X-4_DR        DNA                       5    495   (750) 1861446  
   924   11.6  1.4  0.0  chr20             49877594 49877731  (5323601) + HATN2_DR          DNA/hAT                   1    140  (1079) 1861447 *
  2396   15.7  2.2  1.7  chr20             49877730 49878138  (5323194) + HATN2_DR          DNA/hAT                 751   1161    (58) 1861448  
   711   21.5 35.7  1.1  chr20             49877732 49878016  (5323316) C EnSpm-N13_DR      DNA/CMC-EnSpm       (10753)  11396   10829 1861449 *
  3158   10.8  4.2  3.2  chr20             49878150 49878673  (5322659) + DNA-X-4_DR        DNA                     717   1245     (0) 1861450  
   528    8.2  1.4  0.0  chr20             49879091 49879163  (5322169) + hAT-N21B_DR       DNA/hAT-Ac                1     74  (1227) 1861451  
  3504    8.7 12.3  0.2  chr20             49879188 49879785  (5321547) + hAT-N21B_DR       DNA/hAT-Ac              521   1183   (118) 1861452  
   368   19.6  9.8  2.3  chr20             49879862 49879892  (5321440) + hAT-N202_DR       DNA/hAT-Tip100          280    397  (1488) 1861453  
   699   10.3  2.7  2.0  chr20             49879893 49880041  (5321291) + hAT-N21B_DR       DNA/hAT-Ac             1036   1185   (116) 1861454  
   368   19.6  9.8  2.3  chr20             49880042 49880065  (5321267) + hAT-N202_DR       DNA/hAT-Tip100          398    498  (1387) 1861453  
   232   10.5  0.0  2.6  chr20             49880123 49880161  (5321171) C Mariner-6_DR      DNA/TcMar-Tc1        (1591)     38       1 1861438  
   455    7.7  0.0  1.5  chr20             49880162 49880193  (5321139) + hAT-N21B_DR       DNA/hAT-Ac             1222   1252    (49) 1861455  
   206   27.8  2.0  8.8  chr20             49880660 49880692  (5320640) + CryptonV-1_DR     DNA/Crypton-V          9713   9759  (8114) 1861456  
  1600   14.7  3.3  0.0  chr20             49880700 49880998  (5320334) + ANGEL             DNA/Kolobok               1    309     (0) 1861457  
   206   27.8  2.0  8.8  chr20             49880746 49880805  (5320527) + CryptonV-1_DR     DNA/Crypton-V          9760   9849  (8024) 1861456 *
   253   24.8  0.9  4.7  chr20             49880912 49881021  (5320311) C DNA2-7_DR         DNA                  (5256)   4394    4289 1861458  
   213   16.2  0.0  0.0  chr20             49881200 49881236  (5320096) C ENSPM-6_DR        DNA/CMC-EnSpm       (21621)  10995   10959 1861459 *
   277   15.9  1.1 10.9  chr20             49881211 49881277  (5320055) C DNA-X-5_DR        DNA/hAT                (18)   1203    1030 1861460  
   365   10.9  0.8  4.2  chr20             49881278 49881317  (5320015) + Helitron-2_DR     RC/Helitron            6202   6321 (21091) 1861461  
   523    6.1  1.2  2.4  chr20             49881318 49881401  (5319931) + hAT-N21_DR        DNA/hAT-Charlie        1651   1733   (113) 1861462  
   420   17.3  4.6  1.2  chr20             49881322 49881737  (5319595) C Zisupton-6_DR     DNA/Zisupton        (13264)   8852    8423 1861463 *
   639   17.2  0.4 21.6  chr20             49881508 49881737  (5319595) + DNA9-3_DR         DNA/MULE-MuDR?         9421   9610  (1769) 1861464  
   370   15.2  4.3  3.4  chr20             49881681 49881796  (5319536) + EnSpm1_DR         DNA/CMC-EnSpm          1345   1461  (8027) 1861465 *
   528   19.9  5.8 14.6  chr20             49881738 49881766  (5319566) C EnSpm-N25_DR      DNA/CMC-EnSpm        (3708)    978     740 1861466  
   263   11.8 40.0  0.0  chr20             49881769 49881852  (5319480) + Tc1-4_DR          DNA/TcMar-Tc1           116    233  (1339) 1861467  
  1451    6.5  7.4  0.0  chr20             49881853 49882067  (5319265) + DNA-N18_DR        DNA                       2    232  (1084) 1861468  
   952   12.4  0.0  5.2  chr20             49882057 49882218  (5319114) + Tc1-4_DR          DNA/TcMar-Tc1           644    797   (775) 1861469 *
   611   15.1  6.6  0.0  chr20             49882216 49882367  (5318965) C EnSpm-N4B_DR      DNA/CMC-EnSpm?         (58)    162       1 1861470 *
  1768   25.0  9.8 10.8  chr20             49883647 49884814  (5316518) + Helitron-N5_DR    RC/Helitron            7803   8959   (550) 1861471  
   693   20.9  7.3  3.7  chr20             49885308 49885349  (5315983) + hAT-N127_DR       DNA/hAT-Charlie        9933   9982   (334) 1861472  
  1525   13.8  9.2  0.0  chr20             49885350 49885632  (5315700) + ANGEL             DNA/Kolobok               1    309     (0) 1861473  
   546   20.6  2.1  9.7  chr20             49885633 49885661  (5315671) C Helitron-2_DR     RC/Helitron         (19492)   7920    7905 1861474  
   265   27.4  1.9  7.9  chr20             49885725 49885831  (5315501) C CryptonV-1_DR     DNA/Crypton-V       (15147)   2726    2626 1861475 *
   353   20.0  2.1  5.4  chr20             49885739 49885833  (5315499) C DNA7-N1_DR        DNA/Zisupton         (5576)   4841    4750 1861476 *
  1168   14.6 20.4  2.5  chr20             49885760 49885831  (5315501) C DNA8-10_DR        DNA/hAT-Ac           (1826)   2192    1876 1861477  
  1265   11.7  3.0  0.5  chr20             49885832 49886028  (5315304) C HE1_DR1           SINE/tRNA-V-RTE       (198)    204       3 1861478  
   238    4.4  2.2  0.0  chr20             49886330 49886374  (5314958) + DNA-1-7_DR        DNA/PIF-Harbinger       719    764   (674) 1861479  
  1207   18.5 11.7  0.3  chr20             49886588 49886928  (5314404) + EnSpm-N21_DR      DNA/CMC-EnSpm            65    444    (35) 1861480  
   262   15.4  0.0  0.0  chr20             49886932 49886970  (5314362) + hAT-N41_DR        DNA/hAT-Ac                4     42  (1218) 1861481  
   667    8.9  0.0  1.1  chr20             49886975 49887065  (5314267) + hAT-30N1_DR       DNA/hAT-Ac                1     90  (1943) 1861482  
   584   18.6  5.0 14.3  chr20             49887077 49887334  (5313998) + DNA-8-23_DR       DNA/hAT                  75    311   (500) 1861483  
  1075   13.4 17.3  3.8  chr20             49887335 49887399  (5313933) C HATN11B_DR        DNA/hAT                (60)    630     103 1861484  
  1232    4.5  7.8  0.5  chr20             49887415 49887594  (5313738) + hAT-30_DR         DNA/hAT-Ac               81    273  (3455) 1861485  
   213   19.0  1.6  6.8  chr20             49887620 49887633  (5313699) C Dada-U1A_DR       DNA/Dada             (7094)   3885    3875 1861486  
  3081    7.8  8.9  0.2  chr20             49887634 49888107  (5313225) C Mariner-N38_DR    DNA/TcMar-Tc1           (3)    544      30 1861487  
   416   14.4 29.8  0.5  chr20             49887964 49887987  (5313345) C Helitron-4_DR     RC/Helitron         (18145)  13723   13516 1861488 *
   441   15.4 29.2  0.6  chr20             49887988 49888124  (5313208) + Kolobok-4_DR      DNA/Kolobok-T2         3323   3498  (3133) 1861489  
   271   14.2 16.1  3.1  chr20             49888058 49888144  (5313188) + EnSpm-N13_DR      DNA/CMC-EnSpm         19533  19630  (2519) 1861490 *
   232   31.2  2.3  3.0  chr20             49888093 49888224  (5313108) C hAT-21_DR         DNA/hAT-Ac           (1992)    655     525 1861491 *
   879   15.2  0.0  1.3  chr20             49888120 49888272  (5313060) + IS3EU-2_DR        DNA/IS3EU             14427  14577  (3718) 1861492  
   256   27.8  0.0  5.9  chr20             49888247 49888353  (5312979) C hAT-N69_DR        DNA/hAT-Ac           (1000)    273     173 1861493 *
  1017   18.4  9.8  5.1  chr20             49888375 49888638  (5312694) + hAT-N41_DR        DNA/hAT-Ac              985   1260     (0) 1861494  
   238   28.0  1.1  5.8  chr20             49888964 49889054  (5312278) C Polinton-4_DR     DNA/Maverick         (2339)  17948   17862 1861495  
  8297    6.0  3.3  0.0  chr20             49889239 49890319  (5311013) + TC1DR3            DNA/TcMar-Tc1             1   1117   (108) 1861496  
   428   13.1 25.2  3.9  chr20             49890349 49890475  (5310857) C DNA11TA1_DR       DNA/CMC-EnSpm          (32)    171      19 1861497  
   630    6.4  6.2  1.7  chr20             49890494 49890605  (5310727) C DNA-TA-2_DR       DNA/CMC-EnSpm           (0)    196      80 1861498  
   205   20.1  1.5  8.2  chr20             49890691 49890755  (5310577) C EnSpm-N59_DR      DNA/CMC-EnSpm?        (615)   3054    2994 1861499  
  2004   10.1 13.4  3.3  chr20             49890776 49891184  (5310148) + HATN10_DR         DNA/hAT-Ac                1    449     (6) 1861500  
   659   13.9  3.2  3.2  chr20             49891180 49891305  (5310027) C TDR25             DNA/hAT-Charlie         (7)    604     479 1861501 *
   258   10.4  4.3 11.4  chr20             49891270 49891410  (5309922) + hAT-N68_DR        DNA/hAT-Ac             2847   2978    (54) 1861502 *
   373   15.3  1.4  0.7  chr20             49891286 49891430  (5309902) + EnSpm-N42_DR      DNA/CMC-EnSpm           528    673   (579) 1861503 *
   917   11.9  3.0  5.7  chr20             49891303 49891577  (5309755) + Zisupton-6_DR     DNA/Zisupton           9250   9487 (12629) 1861504  
   873   17.8 10.3 14.3  chr20             49891699 49892097  (5309235) C hAT-N135_DR       DNA/hAT-Charlie       (157)    385       1 1861505  
   681   20.7  7.5  5.3  chr20             49892111 49892144  (5309188) + Kolobok-3_DR      DNA/Kolobok-T2         4988   5232   (734) 1861506  
   853   18.0  5.8  2.8  chr20             49892145 49892350  (5308982) C Kolobok-N4_DR     DNA/Kolobok-T2        (830)   2172    1961 1861507  
   368   14.9  0.0  4.0  chr20             49892524 49892600  (5308732) C Academ-N1_DRe     DNA/Academ-1         (2882)   1146    1073 1861508  
   323   23.7  2.0  3.0  chr20             49892601 49892623  (5308709) C Zisupton-1_DR     DNA/Zisupton         (9297)    332     234 1861509  
   878   15.7  1.2  0.4  chr20             49893200 49893222  (5308110) + EnSpm-17_DR       DNA/CMC-EnSpm          2805   2887  (6389) 1861510  
   986    9.1  0.7  0.7  chr20             49893223 49893366  (5307966) + hAT-N137_DR       DNA/hAT-Ac             2571   2714   (857) 1861511  
   878   15.7  1.2  0.4  chr20             49893367 49893384  (5307948) + EnSpm-17_DR       DNA/CMC-EnSpm          2888   2962  (6314) 1861510  
  2897   10.2 23.6  0.1  chr20             49893687 49894238  (5307094) + Tc1-5_DR          DNA/TcMar-Tc1           402   1082   (152) 1861512  
   279   12.0 18.5  0.0  chr20             49894212 49894224  (5307108) + Gypsy-31-LTR_DR   LTR/Gypsy                16    124   (830) 1861513 *
   290   15.2  0.0  0.0  chr20             49894225 49894303  (5307029) + Helitron-2_DR     RC/Helitron            6005   6083 (21329) 1861514 *
   562   22.0 10.2  3.3  chr20             49894236 49894461  (5306871) C Penelope-1_DR     LINE/Penelope         (462)   3984    3744 1861515 *
   924   18.8  6.4  4.7  chr20             49894277 49894527  (5306805) + EnSpm-N48B_DR     DNA/CMC-EnSpm           671    925  (6034) 1861516 *
  1158   12.7  4.2  1.8  chr20             49894317 49894533  (5306799) C HE1_DR1           SINE/tRNA-V-RTE         (6)    396     175 1861517 *
  1499   19.7  4.6 10.9  chr20             49894342 49894858  (5306474) C EnSpm-N11_DR      DNA/CMC-EnSpm        (1555)   3798    3311 1861518 *
  1742   13.5 12.5  0.5  chr20             49894527 49894861  (5306471) + HE1_DR1           SINE/tRNA-V-RTE          12    386    (16) 1861519  
  1304   21.7  9.1  5.1  chr20             49894533 49894949  (5306383) C Merlin-1_DR       DNA/Merlin           (5843)   4684    4252 1861520 *
   221   22.4  2.9  2.9  chr20             49895399 49895467  (5305865) C hAT-N35B_DR       DNA/hAT-Ac            (664)    948     880 1861521 *
   390   18.6  0.0  1.0  chr20             49895422 49895524  (5305808) C Helitron-2_DR     RC/Helitron         (21302)   6110    6009 1861522 *
   737   18.4  1.3  6.2  chr20             49895433 49895448  (5305884) C Zisupton-6_DR     DNA/Zisupton        (12629)   9487    9432 1861523  
   604   10.4  0.0  0.0  chr20             49895449 49895525  (5305807) + ENSPM-6_DR        DNA/CMC-EnSpm         14853  14929 (17687) 1861524  
   737   18.4  1.3  6.2  chr20             49895526 49895782  (5305550) C Zisupton-6_DR     DNA/Zisupton        (12629)   9431    8479 1861523  
   510   16.9 19.3  0.4  chr20             49895574 49895892  (5305440) + EnSpm-N48_DR      DNA/CMC-EnSpm          1604   1960  (1618) 1861525 *
   672   27.6  0.0  5.4  chr20             49895783 49895977  (5305355) C DNA-N43_DR        DNA/TcMar-Fot1        (337)    717     533 1861526  
   297    9.3  1.9  6.1  chr20             49895891 49895993  (5305339) + Zisupton-7_DR     DNA/Zisupton          11398  11496  (5586) 1861527 *
   358   10.6  1.1  4.7  chr20             49895920 49896008  (5305324) + EnSpm-N13_DR      DNA/CMC-EnSpm          5976   6061 (16088) 1861528  
   208   21.6  2.6  5.3  chr20             49896256 49896333  (5304999) C LOOPERN2_DR       DNA/Kolobok-T2        (441)    934     859 1861529 *
   285   21.5  0.0  3.5  chr20             49896266 49896281  (5305051) C DNA7-N1_DR        DNA/Zisupton         (1076)   9341    9298 1861530  
   298   12.9  1.4  1.4  chr20             49896282 49896352  (5304980) + Zisupton-6_DR     DNA/Zisupton           8518   8588 (13528) 1861531 *
   334    6.9  0.0  6.9  chr20             49896306 49896367  (5304965) C SAT-23_DR         Satellite            (3977)    727     670 1861532  
   285   21.5  0.0  3.5  chr20             49896353 49896364  (5304968) C DNA7-N1_DR        DNA/Zisupton         (1076)   9297    9258 1861530 *
   207   14.1 18.3  0.0  chr20             49896946 49897016  (5304316) + I-2_DR            LINE/I                 5296   5379   (149) 1861533  
  2317   10.3  7.7  1.0  chr20             49897349 49897739  (5303593) C Mariner-N38_DR    DNA/TcMar-Tc1           (0)    547     131 1861534  
   217   11.7  0.0  7.0  chr20             49897702 49897739  (5303593) + Kolobok-4_DR      DNA/Kolobok-T2         3327   3361  (3270) 1861535 *
  6224    3.1  0.8  4.4  chr20             49897740 49898543  (5302789) + hAT-N96_DR        DNA/hAT-Ac                1    776   (255) 1861536  
  2995    4.4  0.0  0.0  chr20             49898539 49898924  (5302408) + REX1-1_DR         LINE/Rex-Babar         3202   3587     (3) 1861537 *
  1599    6.0  9.9  0.0  chr20             49898934 49899166  (5302166) + hAT-N96_DR        DNA/hAT-Ac              776   1031     (0) 1861538  
   395   11.9  1.5  0.0  chr20             49899167 49899232  (5302100) C Mariner-N38_DR    DNA/TcMar-Tc1         (409)    138      72 1861534  
   360   11.8  2.6  2.6  chr20             49899233 49899243  (5302089) C hAT5-N2_DR        DNA/hAT-hAT5         (1307)   1278    1201 1861539  
   268    7.8 32.3  1.2  chr20             49899441 49899505  (5301827) + DNA-N24_DR        DNA                       5     89   (888) 1861540  
  1621    8.3  0.4  0.8  chr20             49899512 49899755  (5301577) C TC1DR2            DNA/TcMar-Tc1         (573)    303      61 1861541 *
  2534   10.4  9.1  2.1  chr20             49899751 49900243  (5301089) + TDR7              DNA                      11    537     (4) 1861542  
  1221   16.1  1.6  5.2  chr20             49900587 49900629  (5300703) C hAT-N21_DR        DNA/hAT-Charlie       (573)   1273    1242 1861543  
  2249    8.6  0.9  0.6  chr20             49900630 49900979  (5300353) C Mariner-N38_DR    DNA/TcMar-Tc1           (0)    547     197 1861544  
  2094    6.4  3.1  0.8  chr20             49900737 49901095  (5300237) C EnSpm-6N1_DR      DNA/CMC-EnSpm        (7782)   1454     988 1861545 *
  1866   11.2  3.7  1.5  chr20             49900980 49901197  (5300135) C Merlin-1_DR       DNA/Merlin           (7771)   2752    2173 1861546 *
   496    6.3  3.1  1.2  chr20             49901080 49901239  (5300093) + EnSpm-N42_DR      DNA/CMC-EnSpm           694    856   (396) 1861547 *
   236    5.9  0.0 27.3  chr20             49901096 49901258  (5300074) C hAT-N187_DR       DNA/hAT-Charlie       (871)    306     179 1861548 *
   397    7.1  0.0  0.0  chr20             49901462 49901517  (5299815) C LOOPERN5_DR       DNA/Kolobok-T2          (0)   1237    1182 1861549 *
   672   16.1  1.4  5.8  chr20             49901476 49901620  (5299712) + CryptonV-N1_DR    DNA/Crypton-V          7979   8117  (1934) 1861550 *
   832   16.4 16.0  0.3  chr20             49901515 49901758  (5299574) + EnSpm-6N1_DR      DNA/CMC-EnSpm          6305   6586  (2650) 1861551 *
  1223   13.5  0.1 10.0  chr20             49901693 49902237  (5299095) + Zisupton-6_DR     DNA/Zisupton           8459   8940 (13176) 1861552  
   408   11.0  0.0 37.4  chr20             49901759 49902077  (5299255) C Harbinger-N17_DR  DNA/PIF-Harbinger     (928)    714     306 1861553 *
   475   17.7 11.5  6.4  chr20             49902017 49902191  (5299141) + Polinton-4_DR     DNA/Maverick          16669  16918  (3369) 1861554  
   262   12.9  0.0  0.0  chr20             49902192 49902253  (5299079) + DNA-N4_DR         DNA                     673    734   (308) 1861555  
   475   17.7 11.5  6.4  chr20             49902254 49902429  (5298903) + Polinton-4_DR     DNA/Maverick          16919  17169  (3118) 1861554  
   488    9.0 20.5  0.0  chr20             49902430 49902507  (5298825) C Zisupton-6_DR     DNA/Zisupton        (13544)   8572    8479 1861556  
   236   22.2  2.7  7.5  chr20             49902443 49902554  (5298778) + Gypsy118-LTR_DR   LTR/Gypsy               440    546   (487) 1861557 *
   475   17.7 11.5  6.4  chr20             49902508 49902530  (5298802) + Polinton-4_DR     DNA/Maverick          17170  17207  (3080) 1861554  
  3151    8.0 10.4  3.1  chr20             49902703 49903221  (5298111) C DNA-8-23_DR       DNA/hAT                (40)    771     216 1861558  
   209   21.8 17.0  5.8  chr20             49903106 49903246  (5298086) + HATN11B_DR        DNA/hAT                 174    329   (361) 1861559 *
   282   16.7  1.6  4.8  chr20             49903151 49903185  (5298147) C EnSpm-9_DR        DNA/CMC-EnSpm        (7549)   1071     962 1861560  
   294    2.0  0.0  0.0  chr20             49903186 49903234  (5298098) C hAT-N48B_DR       DNA/hAT-Ac            (457)   1683    1635 1861561  
   261   20.0  0.0  0.0  chr20             49903188 49903257  (5298075) + Merlin-1_DR       DNA/Merlin             7474   7543  (2984) 1861562 *
   225   11.9  8.8  1.4  chr20             49903202 49903269  (5298063) C Polinton-4_DR     DNA/Maverick         (3150)  17137   17065 1861563 *
   211   19.7  4.4 10.3  chr20             49903209 49903321  (5298011) C DNA-6-N5_DR       DNA                  (1484)   1817    1711 1861564 *
  1581   12.7 21.6 15.2  chr20             49903289 49903950  (5297382) C hAT-33N1_DR       DNA/hAT-Charlie         (0)   1194     496 1861565  
  1163   13.6 11.2  1.6  chr20             49903762 49903983  (5297349) C DNA8-27B_DR       DNA                   (456)    443     201 1861566 *
  1455    6.7  0.0  0.5  chr20             49903984 49904177  (5297155) + LTR-11_DR-LTR     LTR                       1    193     (0) 1861567  
   286    4.7  0.0  0.0  chr20             49904178 49904220  (5297112) + LTR-11_DR-I       LTR                       1     43     (0) 1861568  
  1495    5.3  0.0  0.0  chr20             49904221 49904408  (5296924) + LTR-11_DR-LTR     LTR                       1    188     (5) 1861569  
   939   16.1  4.9  2.4  chr20             49904409 49904611  (5296721) C DNA8-27B_DR       DNA                   (689)    210       3 1861570  
  2308   11.3 10.5  0.2  chr20             49904612 49904981  (5296351) C hAT-33N1_DR       DNA/hAT-Charlie       (785)    409       1 1861565  
   397   19.0  0.0  0.0  chr20             49905239 49905317  (5296015) C DNAX-15_DR        DNA                     (8)    759     681 1861571 *
   484   24.7  7.4  3.3  chr20             49905262 49905292  (5296040) C Mariner-N2_DR     DNA/TcMar            (2469)   1497    1315 1861572  
   632   17.6  8.3  1.9  chr20             49905293 49905315  (5296017) C TDR17B            DNA/Sola-1            (985)    561     408 1861573  
   700   14.8  6.6  0.0  chr20             49905316 49905437  (5295895) + SINE2-5_DR        SINE/tRNA-V-RTE         153    282     (0) 1861574  
   447   17.5  6.4  5.5  chr20             49905349 49905457  (5295875) + CryptonV-N5_DR    DNA/Crypton-V          4409   4518 (20019) 1861575 *
   317   19.5  8.5  2.0  chr20             49905408 49905501  (5295831) C DNA-8-22_DR       DNA/hAT-Ac            (415)   1019     920 1861576 *
  6332    5.9 26.8  1.4  chr20             49905502 49906601  (5294731) C LOOPERN2_DR       DNA/Kolobok-T2          (0)   1375       1 1861577  
   507   14.3  0.0  0.0  chr20             49906606 49906682  (5294650) + DNA-TTAA-2_DR     DNA                       1     77   (592) 1861578  
  1018   13.2 10.0  0.8  chr20             49906713 49906941  (5294391) + L2-3_DRe          LINE/L2                4809   5058    (10) 1861579  
  3431    6.3  0.7  0.7  chr20             49907356 49907800  (5293532) C TC1DR3            DNA/TcMar-Tc1           (0)   1225     781 1861580  
  2027    4.9  0.0  0.0  chr20             49907799 49908045  (5293287) C TC1DR3            DNA/TcMar-Tc1         (976)    249       3 1861581 *
   214   13.5  5.4  0.0  chr20             49908017 49908053  (5293279) + Merlin-2_DR       DNA/Merlin             4871   4909  (9012) 1861582 *
   257   10.2  1.3  0.0  chr20             49908569 49908616  (5292716) C MuDR-2_DR         DNA/MULE-MuDR        (7597)  16336   16304 1861583 *
  3692    8.8  0.7  0.4  chr20             49908579 49909123  (5292209) + Mariner-N38_DR    DNA/TcMar-Tc1             1    547     (0) 1861584  
   259   25.8  0.0  0.0  chr20             49909074 49909135  (5292197) C Helitron-N3_DR    RC/Helitron          (1426)   1590    1529 1861585 *
   326   12.9  3.2  1.6  chr20             49909084 49909146  (5292186) + Kolobok-4_DR      DNA/Kolobok-T2         3455   3518  (3113) 1861586  
  1502   12.3 16.4  0.7  chr20             49909755 49910121  (5291211) + EnSpm-6N1_DR      DNA/CMC-EnSpm          1031   1454  (7782) 1861587  
   584   21.4 18.6  3.0  chr20             49909779 49910177  (5291155) C ENSPM-6_DR        DNA/CMC-EnSpm       (29831)   2785    2327 1861588 *
  2258    9.9  0.8  0.3  chr20             49909872 49910227  (5291105) + Mariner-N38_DR    DNA/TcMar-Tc1           190    547     (0) 1861589  
   241   24.3  7.7  8.6  chr20             49910132 49910248  (5291084) + Kolobok-4_DR      DNA/Kolobok-T2         3399   3514  (3117) 1861590 *
   544   14.8  2.5  4.2  chr20             49910516 49910635  (5290697) C LINEX-2_DR        Retroposon              (1)    543     426 1861591  
   222   29.8  2.3  3.5  chr20             49910618 49910643  (5290689) + DNA8-9_DR         DNA/hAT-Ac              787    811   (640) 1861592 *
  2139   11.5  7.1  0.3  chr20             49910644 49910993  (5290339) + HE1_DR1           SINE/tRNA-V-RTE           1    374    (28) 1861593  
  1712   24.3 18.0  1.6  chr20             49910698 49911007  (5290325) + Helitron-2_DR     RC/Helitron           23051  23464  (3948) 1861594 *
  2096   11.8  4.5  0.6  chr20             49911008 49911337  (5289995) + HE1_DR1           SINE/tRNA-V-RTE           1    343    (59) 1861595  
  1707   12.1  2.4  0.0  chr20             49911338 49911586  (5289746) + Harbinger-8N2_DR  DNA/PIF-Harbinger         1    255   (293) 1861596  
  3810    9.5 10.0  0.0  chr20             49911609 49912199  (5289133) C HarbingerN1_DR    DNA/PIF-Harbinger       (0)    650       1 1861597  
  1331   12.0  0.5  0.0  chr20             49912200 49912399  (5288933) + Harbinger-8N2_DR  DNA/PIF-Harbinger       348    548     (0) 1861598  
   224    5.6  2.8  0.0  chr20             49912401 49912436  (5288896) + hAT-N137_DR       DNA/hAT-Ac             2671   2707   (864) 1861599  
   751   15.7 11.9  1.1  chr20             49912446 49912613  (5288719) C Kolobok-4_DR      DNA/Kolobok-T2       (3132)   3499    3314 1861600 *
  3699    7.2  0.4  0.4  chr20             49912464 49912980  (5288352) + Mariner-N38_DR    DNA/TcMar-Tc1            30    546     (1) 1861601  
   263   11.4  0.0  2.3  chr20             49912945 49912989  (5288343) + Kolobok-4_DR      DNA/Kolobok-T2         3458   3501  (3130) 1861602 *
  2757    3.9 20.1  1.0  chr20             49913219 49913632  (5287700) + HATN3_DR          DNA/hAT-Tip100            1    492    (79) 1861603  
  9084    5.6  1.7  3.8  chr20             49913633 49914892  (5286440) C LOOPERN1_DR       DNA/Kolobok-T2          (0)   1234       1 1861604  
   702    4.8  0.0  0.0  chr20             49914893 49914975  (5286357) + HATN3B_DR         DNA/hAT-Tip100          897    979     (0) 1861605  
  1759   16.9  6.4 10.2  chr20             49915527 49916105  (5285227) + Kolobok-N16_DR    DNA/Kolobok?              1    559   (683) 1861606  
   200   15.4  2.6  0.0  chr20             49916097 49916107  (5285225) + DNA8-26_DR        DNA                    1496   1507  (3023) 1861607 *
  1597    6.9  0.0  0.0  chr20             49916108 49916310  (5285022) + TC1DR3            DNA/TcMar-Tc1             3    205  (1020) 1861608  
   627   11.8 11.6  2.3  chr20             49916329 49916449  (5284883) + DNA-2-29_DR       DNA                       1    132     (0) 1861609  
   212   23.1  1.7 18.0  chr20             49916419 49916448  (5284884) C EnSpm-5_DR        DNA/CMC-EnSpm        (5254)   2417    2382 1861610 *
   243   11.4  0.0  0.0  chr20             49916449 49916483  (5284849) + CryptonV-N6_DR    DNA/Crypton-V           511    545    (17) 1861611  
   212   23.1  1.7 18.0  chr20             49916484 49916534  (5284798) C EnSpm-5_DR        DNA/CMC-EnSpm        (5254)   2381    2318 1861610  
   456   12.9 16.9  1.5  chr20             49916869 49916986  (5284346) + L2-5_DRe          LINE/L2                2087   2222     (5) 1861612  
   388   16.5  7.1  9.3  chr20             49916873 49917026  (5284306) + DNA8-26_DR        DNA                    2789   2939  (1591) 1861613 *
   400   17.8 13.3  4.1  chr20             49916987 49917003  (5284329) + CryptonV-N3_DR    DNA/Crypton-V         18711  18857  (1806) 1861614  
  2258    7.3  5.9  0.3  chr20             49917243 49917587  (5283745) C DNA-X-4_DR        DNA                   (176)   1069     717 1861615  
  1773   14.8 26.1  3.9  chr20             49917254 49917564  (5283768) + Merlin-2_DR       DNA/Merlin            10245  11035  (2886) 1861616 *
  1964   10.6  8.2  0.5  chr20             49917565 49917905  (5283427) C DNA-X-4_DR        DNA                   (728)    517     151 1861615  
   228   28.6  0.0  0.0  chr20             49917903 49917913  (5283419) C hAT-N21_DR        DNA/hAT-Charlie       (516)   1330    1320 1861617 *
  5402    7.0  5.8  4.6  chr20             49917914 49918808  (5282524) C HATN13B_DR        DNA/hAT-Ac              (0)    905       1 1861618  
   412    9.5  0.0  1.6  chr20             49918755 49918818  (5282514) + DNA2-16_DR        DNA                   14036  14098  (3953) 1861619 *
   417   20.4  0.9  2.8  chr20             49918810 49918920  (5282412) C DNA-X-4_DR        DNA                  (1103)    142      34 1861615 *
   638   14.8  0.4 32.0  chr20             49918846 49919083  (5282249) C Merlin-1_DR       DNA/Merlin           (9292)   1235    1055 1861620  
   593   15.6  0.6  3.9  chr20             49918994 49919153  (5282179) + EnSpm-N2_DR       DNA/CMC-EnSpm          2911   3065   (950) 1861621 *
  1393   16.2  6.0  1.3  chr20             49919154 49919298  (5282034) + Zisupton-6_DR     DNA/Zisupton           8618   8874 (13242) 1861622  
   300   30.7  0.8  2.3  chr20             49919178 49919307  (5282025) + DIRS-15B_DR       LTR/Ngaro              3977   4104  (1205) 1861623 *
   253   16.6  2.8  8.8  chr20             49919179 49919323  (5282009) C CryptonV-N5_DR    DNA/Crypton-V       (15301)   9236    9100 1861624 *
   247   18.9  0.0  0.0  chr20             49919664 49919716  (5281616) C Merlin-1_DR       DNA/Merlin           (2991)   7536    7484 1861625 *
   532   21.9 11.4  3.8  chr20             49919685 49919705  (5281627) + hAT-N48C_DR       DNA/hAT-Ac             1394   1488   (811) 1861626  
   608   15.0 31.9  1.1  chr20             49919706 49919921  (5281411) C CryptonV-N7_DR    DNA/Crypton-V           (2)    282       1 1861627  
   532   21.9 11.4  3.8  chr20             49919922 49919971  (5281361) + hAT-N48C_DR       DNA/hAT-Ac             1489   1733   (566) 1861626  
   741    8.2  2.0  0.0  chr20             49919974 49920071  (5281261) + CryptonV-1_DR     DNA/Crypton-V             3    102 (17771) 1861628  
   403    9.2 11.1  0.6  chr20             49920081 49920167  (5281165) + CryptonV-N6_DR    DNA/Crypton-V           144    213   (349) 1861629  
   260   19.1  2.0  8.5  chr20             49920191 49920279  (5281053) + hAT-N48B_DR       DNA/hAT-Ac             1390   1475   (665) 1861630  
  4286    5.1  0.5  2.5  chr20             49920804 49921365  (5279967) + P-1N2_DR          DNA/P                     1    551  (1595) 1861631  
   362    9.1  5.5  0.0  chr20             49921321 49921375  (5279957) C HATN11_DR         DNA/hAT-hobo          (305)    622     565 1861632 *
  4772    2.0  0.0  0.0  chr20             49921382 49921920  (5279412) C DNA21TA1_DR       DNA/TcMar-Tc1           (0)    539       1 1861633  
  1575    6.3  2.6 11.3  chr20             49921927 49922194  (5279138) + P-1N2_DR          DNA/P                   557    803  (1343) 1861634 *
  1915    2.6  0.4  0.4  chr20             49922194 49922426  (5278906) + P-1N2_DR          DNA/P                  1914   2146     (0) 1861635  
   796    5.9  0.0  0.0  chr20             49922441 49922541  (5278791) + Kolobok-N16B_DR   DNA/Kolobok?              1    101  (1042) 1861636  
   684    7.8  1.9  1.0  chr20             49922538 49922640  (5278692) C LOOPERN3B_DR      DNA/Kolobok-T2         (69)    980     877 1861637 *
  9057    5.6 12.4  0.1  chr20             49922643 49923909  (5277423) + Kolobok-1N1_DR    DNA/Kolobok-T2            1   1423     (0) 1861638  
   798    7.7 23.6  5.2  chr20             49923910 49924071  (5277261) C LOOPERN3B_DR      DNA/Kolobok-T2        (169)    880     690 1861637  
  6813    6.5  2.3  0.6  chr20             49924085 49925006  (5276326) C TDR2              DNA/TcMar-Tc1           (0)    937       1 1861639  
   204   17.6  3.9  0.0  chr20             49925551 49925601  (5275731) + CryptonV-N4_DR    DNA/Crypton-V          9317   9369  (4124) 1861640  
   476   14.4 18.3  0.0  chr20             49925857 49925960  (5275372) C DNA-N44_DR        DNA/Kolobok-T2         (53)    479     357 1861641  
   863    8.2  0.7  7.4  chr20             49925963 49926106  (5275226) + Kolobok-N2_DR     DNA/Kolobok-T2            3    137  (1234) 1861642  
   255    3.5  0.0  0.0  chr20             49926589 49926617  (5274715) C hAT-N66B_DR       DNA/hAT-Charlie       (166)     29       1 1861643  
   215   21.9 12.5  0.0  chr20             49926702 49926765  (5274567) C ASAT_CY           Satellite              (79)    183     112 1861644  
   508   24.9  0.6  0.6  chr20             49926889 49927054  (5274278) + hAT-2n1_DR        DNA/hAT-Charlie         954   1119    (91) 1861645 *
   946   14.7  0.3  0.6  chr20             49926910 49927265  (5274067) C Zisupton-6_DR     DNA/Zisupton        (13370)   8746    8392 1861646  
   363   18.4  5.2  0.6  chr20             49926969 49927317  (5274015) + ERV1-7_DR-I       LTR/ERV1               1705   2069  (4634) 1861647 *
   817   15.9  0.3  6.7  chr20             49927016 49927448  (5273884) + EnSpm-N48_DR      DNA/CMC-EnSpm          1621   1956  (1622) 1861648  
   799   16.5  0.1  7.1  chr20             49927266 49927923  (5273409) + (TGGA)n           Simple_repeat             1    611     (0) 1861649 *
   377   20.9  1.2  0.0  chr20             49927912 49927997  (5273335) C CryptonV-N7_DR    DNA/Crypton-V         (181)    103      17 1861650 *
   379   12.3  0.0  9.5  chr20             49927945 49928025  (5273307) + hAT-N48C_DR       DNA/hAT-Ac             1633   1706   (593) 1861651  
   231   26.1  3.5  9.3  chr20             49927998 49928025  (5273307) + CryptonV-N6_DR    DNA/Crypton-V           170    277   (285) 1861652 *
   219   17.8  5.3  1.7  chr20             49928179 49928235  (5273097) + LOOPERN2_DR       DNA/Kolobok-T2          253    311  (1064) 1861653  
   286   21.7 14.0  4.9  chr20             49928565 49928714  (5272618) C hAT-N202_DR       DNA/hAT-Tip100        (981)    904     742 1861654 *
   330   21.6 23.1  1.5  chr20             49928613 49928828  (5272504) + ASAT_CY           Satellite                 1    262     (0) 1861655  
  7273    4.0  2.8  0.2  chr20             49928835 49929819  (5271513) C Helitron-1N1_DR   RC/Helitron             (3)    986      97 1861656  
  1725    4.3  0.0  0.0  chr20             49929820 49930027  (5271305) C Helitron-1N1_DR   RC/Helitron           (781)    208       1 1861657  
   240    7.7  2.6  0.0  chr20             49929994 49930032  (5271300) C Helitron-1N2_DR   RC/Helitron          (2145)     49      10 1861658 *
  1445    6.5  3.3  0.8  chr20             49930162 49930363  (5270969) + hAT-N66B_DR       DNA/hAT-Charlie           1    206   (190) 1861659  
   403   22.7  7.5  4.7  chr20             49930530 49930756  (5270576) C Mariner-N38_DR    DNA/TcMar-Tc1          (91)    456     224 1861660  
  7915    5.8  2.5  0.6  chr20             49930773 49931804  (5269528) C TZF28B            DNA/TcMar-Tc1           (0)   1614     563 1861661  
   267   13.8 24.1  0.0  chr20             49931795 49931852  (5269480) C SINE2-3B_DR       SINE/tRNA-V           (278)     73       2 1861662 *
   202   21.9 21.4  2.0  chr20             49931853 49931920  (5269412) C Merlin-1_DR       DNA/Merlin           (1779)   8748    8599 1861663  
   724   25.8  0.4  7.4  chr20             49932538 49933681  (5267651) + (TGGA)n           Simple_repeat             1   1063     (0) 1861664  
   265   21.8  4.7  3.1  chr20             49933629 49933756  (5267576) C Zisupton-3_DR     DNA/Zisupton         (5984)   1971    1842 1861665 *
   633   17.8  2.7  1.3  chr20             49934017 49934164  (5267168) C HATN17_DR         DNA/hAT-Tip100       (1053)    494     345 1861666 *
  2288   10.3  3.4  0.3  chr20             49934033 49934381  (5266951) C HE1_DR1           SINE/tRNA-V-RTE        (22)    380      21 1861667  
   926   18.6  4.9 10.4  chr20             49934167 49934219  (5267113) C DNAX-25B_DR       DNA/Zisupton         (1040)   2498    2333 1861668 *
   963   18.3  2.7  0.0  chr20             49934220 49934405  (5266927) C SAT-26B_DR        Satellite               (1)    792     602 1861669  
   926   18.6  4.9 10.4  chr20             49934406 49934430  (5266902) C DNAX-25B_DR       DNA/Zisupton         (1040)   2332    2248 1861668  
   687   21.7  5.7  9.7  chr20             49934421 49934454  (5266878) + DNA-6-N2_DR       DNA                    3306   3490  (1566) 1861670 *
  1074   17.8  9.5  6.2  chr20             49934455 49934718  (5266614) + HE1_DR1           SINE/tRNA-V-RTE         101    372    (30) 1861671  
   401   21.8 11.2 18.9  chr20             49934457 49934632  (5266700) C EnSpm-22N2_DR     DNA/CMC-EnSpm        (1064)   4483    4237 1861672 *
   500   17.4  0.0  2.0  chr20             49934633 49934732  (5266600) + CryptonV-N5_DR    DNA/Crypton-V          4723   4820 (19717) 1861673 *
   687   21.7  5.7  9.7  chr20             49934719 49934735  (5266597) + DNA-6-N2_DR       DNA                    3491   3596  (1460) 1861670  
   401   21.8 11.2 18.9  chr20             49934733 49934750  (5266582) C EnSpm-22N2_DR     DNA/CMC-EnSpm        (1064)   4236    4209 1861672 *
  1933    7.4  8.1  0.7  chr20             49934772 49935044  (5266288) + Helitron-2_DR     RC/Helitron           11139  11431 (15981) 1861674  
   214   19.5  4.9  0.0  chr20             49935014 49935054  (5266278) + hAT-N31_DR        DNA/hAT-Ac             1316   1358   (104) 1861675 *
   255   25.0  9.6  0.0  chr20             49935282 49935293  (5266039) + CryptonV-N1_DR    DNA/Crypton-V          7032   7053  (2998) 1861676  
   395   13.8 12.6  0.9  chr20             49935294 49935386  (5265946) + DNAX-18_DR        DNA/Merlin                1    104   (654) 1861677  
   408    4.0  0.0  0.0  chr20             49935387 49935436  (5265896) C HarbingerN4_DR    DNA/PIF-Harbinger       (0)    860     811 1861678  
  2420    6.3  3.1  0.3  chr20             49935437 49935753  (5265579) C Harbinger-2_DR    DNA/PIF-Harbinger       (0)   4327    4002 1861679  
  2137    8.5  6.7  9.2  chr20             49935752 49936140  (5265192) C Harbinger-2_DR    DNA/PIF-Harbinger    (3947)    380       1 1861680 *
  2316   10.2 11.3  8.7  chr20             49936145 49936595  (5264737) C HarbingerN4_DR    DNA/PIF-Harbinger      (52)    808     347 1861678  
  5335    4.3  9.1  0.0  chr20             49936596 49937288  (5264044) + Tc1-6_DR          DNA/TcMar-Tc1             1    756   (447) 1861681  
  3935   11.5  5.7  0.5  chr20             49937294 49937923  (5263409) + L2-5_DRe          LINE/L2                1565   2227     (0) 1861682  
   739   19.3  1.9 10.9  chr20             49939368 49939576  (5261756) C CryptonV-N6_DR    DNA/Crypton-V          (18)    544     353 1861683  
   748   15.3  0.6  5.9  chr20             49939595 49939754  (5261578) C CryptonV-N6_DR    DNA/Crypton-V          (58)    504     353 1861684  
   782   14.1  1.2  8.6  chr20             49939773 49939935  (5261397) C CryptonV-N6_DR    DNA/Crypton-V          (58)    504     353 1861684  
   264   33.1  2.2  1.1  chr20             49939936 49939955  (5261377) + CryptonV-N7_DR    DNA/Crypton-V            51    235    (49) 1861685  
  1497    7.2  0.5  0.0  chr20             49940000 49940193  (5261139) + hAT-N4C_DR        DNA/hAT-Charlie           1    195     (0) 1861686  
   495   27.0  8.2  3.5  chr20             49940194 49940213  (5261119) + EnSpm-N10_DR      DNA/CMC-EnSpm          6004   6227  (3081) 1861687 *
   665   14.8  0.8  3.1  chr20             49940198 49940329  (5261003) C CryptonV-N6_DR    DNA/Crypton-V          (81)    481     353 1861688  
   210   30.5  3.5  2.9  chr20             49940374 49940384  (5260948) + CryptonV-N7_DR    DNA/Crypton-V            66    119   (165) 1861689  
   270   14.6  2.4  0.0  chr20             49940385 49940425  (5260907) C CryptonV-N6_DR    DNA/Crypton-V         (366)    196     155 1861683 *
   725   12.6  1.5  2.3  chr20             49940393 49940522  (5260810) C CryptonV-N6_DR    DNA/Crypton-V          (81)    481     353 1861690  
   210   30.5  3.5  2.9  chr20             49940523 49940542  (5260790) + CryptonV-N7_DR    DNA/Crypton-V           120    235    (49) 1861689  
   816   19.1  4.8  2.3  chr20             49940580 49940788  (5260544) C CryptonV-N6_DR    DNA/Crypton-V          (83)    479     266 1861691  
   663   18.4  0.0  0.0  chr20             49941601 49941725  (5259607) + Kolobok-N1_DR     DNA/Kolobok-T2?           1    125   (674) 1861692  
  1153   16.6 14.7  4.8  chr20             49941746 49942125  (5259207) C TDR23             DNA                   (468)    679     264 1861693  
   611   19.7 28.3  0.4  chr20             49942204 49942422  (5258910) C Kolobok-N1_DR     DNA/Kolobok-T2?       (127)    672     393 1861694  
   289   24.4  1.3  0.0  chr20             49942442 49942519  (5258813) + Zisupton-7_DR     DNA/Zisupton           4609   4687 (12395) 1861695 *
   304   19.0  1.2  1.2  chr20             49942464 49942543  (5258789) C Zisupton-6_DR     DNA/Zisupton        (13671)   8445    8366 1861696 *
   628   29.3  2.5  3.5  chr20             49942480 49942506  (5258826) + hAT-N48C_DR       DNA/hAT-Ac             1403   1575   (724) 1861697  
  2249    3.3  3.3  0.0  chr20             49942507 49942781  (5258551) C CryptonV-N7_DR    DNA/Crypton-V           (0)    284       1 1861698  
   307   25.1  0.0  2.1  chr20             49942545 49942557  (5258775) + DIRS-8B_DR        LTR/Ngaro              4846   4916  (2397) 1861699 *
   628   29.3  2.5  3.5  chr20             49942782 49942800  (5258532) + hAT-N48C_DR       DNA/hAT-Ac             1576   1720   (579) 1861697  
  2308   11.3  2.7  0.0  chr20             49942801 49943136  (5258196) + SINE2-3B_DR       SINE/tRNA-V               1    345     (6) 1861700  
  1427   13.1  7.0  2.5  chr20             49943137 49943409  (5257923) + Kolobok-N1_DR     DNA/Kolobok-T2?         476    760    (39) 1861701  
  1202   12.2  7.8  0.4  chr20             49943601 49943831  (5257501) + Kolobok-N1_DR     DNA/Kolobok-T2?         552    799     (0) 1861702  
   496   14.1 27.0  1.4  chr20             49944256 49944370  (5256962) C EnSpm-N48B_DR     DNA/CMC-EnSpm        (5520)   1439    1296 1861703 *
   672    3.9 28.2  0.0  chr20             49944269 49944371  (5256961) + SINE3-1a          SINE/5S-Deu-L2          439    570     (0) 1861704  
   201   11.6  0.0  5.8  chr20             49944325 49944379  (5256953) + L2-55_DR          LINE/L2                3415   3466     (0) 1861705 *
   714    4.3  0.0  4.3  chr20             49944551 49944648  (5256684) C L1-17_DR          LINE/L1               (169)   5424    5331 1861706  
  8249    4.3  2.1  0.1  chr20             49944649 49945663  (5255669) + Harbinger3N_DR    DNA/PIF-Harbinger         1   1035   (109) 1861707  
  2493    7.9 10.5  0.2  chr20             49945338 49945719  (5255613) C CryptonV-1_DR     DNA/Crypton-V        (4645)  13228   12808 1861708 *
  3849    3.6  6.1  0.0  chr20             49945713 49946187  (5255145) C L1-17_DR          LINE/L1               (260)   5333    4830 1861706  
  1586   11.6 29.1  3.1  chr20             49946242 49946723  (5254609) + TDR25             DNA/hAT-Charlie           2    604     (7) 1861709  
   233   19.2  9.5  1.2  chr20             49947034 49947107  (5254225) + L1-56_DR          LINE/L1                4805   4884    (98) 1861710 *
   284   18.3  6.8  4.0  chr20             49947047 49947064  (5254268) + LOOPERN2_DR       DNA/Kolobok-T2          839    914   (461) 1861711 *
   289    7.5  1.9  0.0  chr20             49947055 49947107  (5254225) + Gypsy82-LTR_Dr    LTR/Gypsy               649    702   (643) 1861712  
   286   16.1  0.0  0.0  chr20             49947065 49947120  (5254212) C HATN11B_DR        DNA/hAT               (217)    473     418 1861713 *
   307   12.8  0.0  0.0  chr20             49947577 49947623  (5253709) + Merlin-1_DR       DNA/Merlin             1686   1732  (8795) 1861714  
  1860   18.5 26.1  2.0  chr20             49947625 49948226  (5253106) C Merlin-1_DR       DNA/Merlin           (1098)   9429    8686 1861715 *
  2618    8.5  1.1  1.9  chr20             49947865 49948235  (5253097) C SINE2-3_DR        SINE/tRNA-V-RTE         (0)    368       1 1861716  
  1950   16.8 15.0  2.4  chr20             49948236 49948393  (5252939) + DNA6-6_DR         DNA                    7197   7419  (3862) 1861717 *
  2274   17.7  2.0  4.2  chr20             49947956 49948397  (5252935) C DNA9-3_DR         DNA/MULE-MuDR?       (1488)   9891    9459 1861718  
   699   19.6  1.9  7.2  chr20             49948267 49948530  (5252802) + MuDR-2N1_DR       DNA/MULE-MuDR          4499   4749  (7476) 1861719 *
  3735    9.0  1.2  4.8  chr20             49948325 49948910  (5252422) + Merlin-1_DR       DNA/Merlin             1057   1622  (8905) 1861720  
   958   12.9  1.4  9.1  chr20             49948808 49948836  (5252496) + Zisupton-6_DR     DNA/Zisupton          16342  16539  (5577) 1861721 *
  1184    6.2  0.0  4.0  chr20             49948837 49949020  (5252312) + Kolobok-4_DR      DNA/Kolobok-T2         5008   5184  (1447) 1861722  
   426    7.9  0.0  0.0  chr20             49948931 49949031  (5252301) C Kolobok-3_DR      DNA/Kolobok-T2       (3417)   2549    2449 1861723 *
  2718   10.3  6.4  0.0  chr20             49949026 49949431  (5251901) C DNA-X-3_DR        DNA                    (23)   1451    1020 1861724  
 12609    2.1  0.3  2.5  chr20             49949432 49950966  (5250366) C HATN5A_DR         DNA/hAT-Ac              (0)   1501       1 1861725  
  5310    7.2  7.4  0.2  chr20             49950967 49951774  (5249558) C DNA-X-3_DR        DNA                   (447)   1027     162 1861724  
   550   16.2  0.0  0.0  chr20             49951760 49951858  (5249474) + L1-60_DR          LINE/L1                 277    375  (5302) 1861726 *
  1904   14.8  0.6  4.4  chr20             49951775 49952127  (5249205) C EnSpm-N36_DR      DNA/CMC-EnSpm        (2040)   1185     846 1861727  
  1167   26.7  4.0  2.0  chr20             49952128 49952171  (5249161) + TDR19             DNA/hAT-Charlie           1    405     (0) 1861728  
  1112    9.5  0.0  3.5  chr20             49952172 49952346  (5248986) C DNA-X-3_DR        DNA                  (1305)    169       1 1861729  
   397   13.3  1.3  4.0  chr20             49952918 49952995  (5248337) C hAT-N126D_DR      DNA/hAT-Ac            (538)     76       1 1861730  
   526   13.8  2.1  0.0  chr20             49953395 49953488  (5247844) C hAT-N198_DR       DNA/hAT-Charlie        (75)   1324    1229 1861731  
  1691    6.8  0.8  4.2  chr20             49953505 49953751  (5247581) + TDR20             DNA/Merlin                1    239     (0) 1861732  
  1515   12.9 14.8  3.8  chr20             49953834 49954219  (5247113) + TDR24             DNA                      15    441     (3) 1861733  
   632   15.5  3.5 12.0  chr20             49954248 49954440  (5246892) C hAT-N21B_DR       DNA/hAT-Ac            (612)    689     512 1861734  
 10610   10.2  7.8  1.0  chr20             49954441 49956552  (5244780) C DNA9-2_DR         DNA                     (0)   3934    1681 1861735  
   332   25.3  0.0  0.0  chr20             49956646 49956724  (5244608) C Harbinger-N27_DR  DNA/PIF-Harbinger?    (115)    105      27 1861736  
  1220    3.9  0.0  1.3  chr20             49956744 49956899  (5244433) + SINE3-1a          SINE/5S-Deu-L2          232    385   (185) 1861737  
  3724    3.5 12.5  0.0  chr20             49956903 49957381  (5243951) + DNA21TA1_DR       DNA/TcMar-Tc1             1    539     (0) 1861738  
  1166    9.1  6.1  0.0  chr20             49957386 49957550  (5243782) + SINE3-1a          SINE/5S-Deu-L2          386    560    (10) 1861737  
  3118   13.4  4.7  0.0  chr20             49958343 49958856  (5242476) + L2-3_DRe          LINE/L2                4180   4717   (351) 1861739  
   244    0.0  0.0  0.0  chr20             49959646 49959674  (5241658) + DNA2-16_DR        DNA                   10044  10072  (7979) 1861740  
   235   11.1  0.0  0.0  chr20             49959698 49959733  (5241599) C ANGEL             DNA/Kolobok           (248)     61      26 1861741  
   253    8.6  0.0  0.0  chr20             49962636 49962670  (5238662) + DNA2-17_DR        DNA                      69    103    (72) 1861742 *
   295    2.6  0.0  2.6  chr20             49962645 49962683  (5238649) + SAT-4_DR          Satellite                 6     43    (77) 1861743  
  4682    8.8 10.9  0.6  chr20             49962711 49963441  (5237891) C LOOPERN3B_DR      DNA/Kolobok-T2         (18)   1031     226 1861744  
  6358   12.9 20.4  2.0  chr20             49963442 49964855  (5236477) + Kolobok-4N1_DR    DNA/Kolobok-T2            1   1669     (0) 1861745  
  1579   11.4  0.0  0.9  chr20             49964856 49965086  (5236246) C LOOPERN3B_DR      DNA/Kolobok-T2        (820)    229       1 1861744  
  1012    6.3  0.0  0.6  chr20             49965222 49965507  (5235825) C SAT-4_DR          Satellite               (7)    284       1 1861746  
   331   10.3 16.3 10.7  chr20             49965486 49965583  (5235749) C DNA2-17_DR        DNA                    (72)    103       1 1861747 *
   476   11.6 18.7  0.0  chr20             49966201 49966322  (5235010) + HATN10B_DR        DNA/hAT-Ac                3    156   (452) 1861748  
  4437   12.1  7.9  2.8  chr20             49966323 49967344  (5233988) C DNA-6-N8_DR       DNA                     (0)   2308    1236 1861749  
   247   12.8  0.0  0.0  chr20             49967393 49967431  (5233901) + DNA2-17_DR        DNA                      29     67   (108) 1861750  
  1060   14.8  3.3  0.0  chr20             49967662 49967843  (5233489) + Kolobok-N10B_DR   DNA/Kolobok              84    271     (0) 1861751  
   338   16.4  7.5  1.2  chr20             49967776 49967855  (5233477) + CryptonV-N4_DR    DNA/Crypton-V         12124  12208  (1285) 1861752 *
   480    9.9  0.0  0.0  chr20             49967869 49967939  (5233393) C DNA4-1B_DR        DNA/Sola-2              (0)    614     544 1861753  
  6741    6.4  1.0  1.9  chr20             49967951 49968871  (5232461) C TDR2              DNA/TcMar-Tc1          (24)    913       1 1861754  
  2084   13.9  4.6  0.9  chr20             49968884 49969296  (5232036) C DNA-4-1_DR        DNA/Sola-2             (67)    545     118 1861755  
   249   17.2  5.3  6.8  chr20             49969270 49969302  (5232030) + CryptonV-2_DR     DNA/Crypton-V         21321  21392   (417) 1861756 *
   321    5.0  0.0  0.0  chr20             49969303 49969342  (5231990) C DNA4-1B_DR        DNA/Sola-2            (574)     40       1 1861757  
  4437    5.3  1.4  0.5  chr20             49969388 49969952  (5231380) + SINE3-1a          SINE/5S-Deu-L2            1    570     (0) 1861758  
   294   22.3  4.3  2.6  chr20             49970275 49970389  (5230943) + ANGEL             DNA/Kolobok               1    117   (192) 1861759  
   239   28.9  1.3 12.0  chr20             49970390 49970426  (5230906) + EnSpm-17_DR       DNA/CMC-EnSpm          2710   2846  (6430) 1861760  
  1427   15.2  3.0  0.4  chr20             49970454 49970724  (5230608) + DNA-4-1_DR        DNA/Sola-2                1    278   (334) 1861761  
  2544    2.9  5.4  6.2  chr20             49970726 49971096  (5230236) + SINE2-3_DR        SINE/tRNA-V-RTE           1    368     (0) 1861762  
  1091    9.9  0.6  1.2  chr20             49970954 49971117  (5230215) + hAT-N127_DR       DNA/hAT-Charlie        6994   7156  (3160) 1861763 *
  1392   13.1  1.7  5.7  chr20             49971101 49971392  (5229940) + DNA-4-1_DR        DNA/Sola-2              267    547    (65) 1861764  
  7138    5.0  5.6  0.4  chr20             49971676 49972609  (5228723) C DNA-5-6_DR        DNA/hAT               (247)    982       1 1861765  
   575   11.6  6.8  5.0  chr20             49972610 49972637  (5228695) + hAT-N181_DR       DNA/hAT-Tip100         1145   1174   (390) 1861766  
  1452    8.7  5.3  0.0  chr20             49972663 49972868  (5228464) + Harbinger-4N1_DR  DNA/PIF-Harbinger         1    217   (804) 1861767  
   776   16.4 15.7  0.0  chr20             49972853 49972878  (5228454) + hAT-N53_DR        DNA/hAT-Ac             2886   3065   (611) 1861768 *
   949    7.8  6.2  0.0  chr20             49972879 49973007  (5228325) + DNA-4-3B_DR       DNA                    1127   1263     (0) 1861769  
   572   20.6  0.0  0.0  chr20             49973010 49973116  (5228216) C CryptonV-N2_DR    DNA/Crypton-V       (14625)   2013    1907 1861770  
   224    9.4  0.0  0.0  chr20             49973279 49973310  (5228022) C L2-58_DR          LINE/L2                 (0)   2380    2349 1861771 *
  3289    1.7  0.2  4.2  chr20             49973287 49973711  (5227621) C Rex1-29_DRe       LINE/Rex-Babar          (0)   2528    2120 1861772  
  8773    3.5  0.0  0.4  chr20             49974513 49975558  (5225774) + DNA-N4_DR         DNA                       1   1042     (0) 1861773  
   818   14.2 17.8  0.0  chr20             49975564 49975732  (5225600) + DNA-TTAA-2_DR     DNA                       1    199   (470) 1861774  
   959   18.0  7.6  0.0  chr20             49975734 49975944  (5225388) + DNA-X-8_DR        DNA                       2    228   (684) 1861775  
   536   16.2  6.7  0.0  chr20             49975945 49976049  (5225283) + DNA-X-8_DR        DNA                     757    868    (44) 1861776  
   327   14.8  0.0  0.0  chr20             49976085 49976145  (5225187) + DNA-TTAA-2_DR     DNA                     367    427   (242) 1861777  
  1000   15.6  3.6  1.0  chr20             49976225 49976418  (5224914) + hAT-N174_DR       DNA/hAT-Ac              179    377   (362) 1861778  
   596    9.0  0.0  1.1  chr20             49976423 49976512  (5224820) C hAT-N25B_DR       DNA/hAT-Ac              (0)    720     632 1861779  
   854   15.5  6.9  7.5  chr20             49976521 49976554  (5224778) + Helitron-2_DR     RC/Helitron           23631  23815  (3595) 1861780  
  1210    4.0  0.0  2.0  chr20             49976555 49976706  (5224626) + SINE2-3_DR        SINE/tRNA-V-RTE         215    363     (5) 1861781  
   728   13.3  2.5  6.5  chr20             49976574 49976734  (5224598) + Polinton-1N1_DR   DNA/Maverick          14111  14265  (1204) 1861782 *
   720    7.6  0.0  4.7  chr20             49976708 49976818  (5224514) C hAT-N25B_DR       DNA/hAT-Ac             (97)    623     518 1861779 *
   294   21.4  1.2  1.2  chr20             49976844 49976928  (5224404) C EnSpm-N19_DR      DNA/CMC-EnSpm           (0)   2472    2388 1861783  
   209   16.0  0.0 12.3  chr20             49977068 49977131  (5224201) + DIRS-4N1_DR       LTR/Ngaro              2363   2419  (2043) 1861784  
   220   24.2  0.0  3.5  chr20             49978613 49978672  (5222660) C EnSpm-N19_DR      DNA/CMC-EnSpm        (1602)    870     813 1861785  
   296   14.8  0.0 11.2  chr20             49978730 49978747  (5222585) C Helitron-2_DR     RC/Helitron         (15547)  11865   11777 1861786  
   333   11.1  6.2  0.0  chr20             49978748 49978828  (5222504) C Harbinger-N17_DR  DNA/PIF-Harbinger    (1208)    437     352 1861787 *
   415    2.5  0.3  0.3  chr20             49978776 49978841  (5222491) C DNA8-25_DR        DNA                  (1587)   2380    2295 1861788  
   376    3.8  0.0  1.9  chr20             49978781 49978834  (5222498) C EnSpm-6N1_DR      DNA/CMC-EnSpm        (2658)   6578    6526 1861789 *
   264   23.9  0.8 18.1  chr20             49978825 49979064  (5222268) C Mariner-N31_DR    DNA/TcMar-Tc1          (39)    501     297 1861790 *
   345   11.8  0.0  1.3  chr20             49978835 49978857  (5222475) + Dada-tL_DR        DNA/Dada               4743   4818  (5589) 1861791  
   253   25.7  6.7  6.0  chr20             49978969 49979117  (5222215) + ASAT_CY           Satellite                33    182    (80) 1861792  
  3272   17.5  9.0  4.5  chr20             49979142 49979950  (5221382) C Merlin-1_DR       DNA/Merlin           (1481)   9046    8203 1861793  
   870   10.3  3.9  5.3  chr20             49979827 49979886  (5221446) C DNA9-6_DR         DNA                  (3290)   4594    4537 1861794 *
   504   11.9  3.6  1.8  chr20             49979887 49979997  (5221335) + TDR9              DNA                       1    113    (95) 1861795  
   235   15.4 10.5  9.2  chr20             49980082 49980167  (5221165) C ASAT_CY           Satellite              (70)    192     106 1861796  
  8679    2.5  0.8  0.4  chr20             49980243 49981268  (5220064) + hAT-N96_DR        DNA/hAT-Ac                1   1030     (1) 1861797  
   330   15.8  4.0  5.0  chr20             49981269 49981368  (5219964) + Mariner-N31_DR    DNA/TcMar-Tc1           410    508    (32) 1861798 *
   470   15.5  6.8  0.0  chr20             49981358 49981460  (5219872) C TDR7              DNA                    (25)    516     407 1861799  
   517   13.3  1.9  0.9  chr20             49981549 49981654  (5219678) C TDR7              DNA                   (421)    120      14 1861799  
   480   22.0  6.8  2.4  chr20             49981550 49981712  (5219620) + EnSpm-N13_DR      DNA/CMC-EnSpm          5863   6032 (16117) 1861800 *
   238   22.9  5.7  0.0  chr20             49981643 49981747  (5219585) + Zisupton-6_DR     DNA/Zisupton           8880   8990 (13126) 1861801 *
   236   22.6  0.8  9.3  chr20             49981650 49981766  (5219566) C ERV1-N6-I_DR      LTR/ERV1              (364)   4139    4032 1861802 *
  3239   16.1 14.4  4.9  chr20             49981716 49982739  (5218593) + Merlin-1_DR       DNA/Merlin             1646   2762  (7765) 1861803  
   241   21.1  1.9  0.0  chr20             49983123 49983174  (5218158) C EnSpm-N19_DR      DNA/CMC-EnSpm        (1806)    666     614 1861785  
   200   21.6  7.0 10.4  chr20             49983718 49983846  (5217486) C EnSpm-N19_DR      DNA/CMC-EnSpm        (2299)    173      49 1861785 *
   352   23.5  0.6  0.1  chr20             49983823 49983954  (5217378) C DNA-2-8_DR        DNA/CMC-EnSpm        (1895)    601     511 1861804 *
  1975   11.5  5.7  5.4  chr20             49983943 49984377  (5216955) C hAT-N25_DR        DNA/hAT-Ac            (226)    603     136 1861805  
   689   15.0 22.9  4.0  chr20             49984381 49984568  (5216764) C Harbinger-8N2_DR  DNA/PIF-Harbinger      (17)    531     310 1861806  
   409   20.2 18.4  0.0  chr20             49984569 49984660  (5216672) C hAT-N25_DR        DNA/hAT-Ac            (594)    235     124 1861805  
  8189    5.2  7.8  1.5  chr20             49984661 49985822  (5215510) + LOOPERN1_DR       DNA/Kolobok-T2            1   1234     (0) 1861807  
   768   13.7  3.0  0.0  chr20             49985823 49985950  (5215382) C hAT-N25B_DR       DNA/hAT-Ac            (588)    132       1 1861805  
  1035   21.2 12.5  0.3  chr20             49986005 49986260  (5215072) + hAT-N174_DR       DNA/hAT-Ac              451    737     (2) 1861808  
   285   15.2  0.0  0.0  chr20             49986266 49986311  (5215021) + DNA-TTAA-2_DR     DNA                     429    474   (195) 1861809 *
   421   22.9  0.7  3.8  chr20             49986283 49986418  (5214914) + DNA-TTAA-2_DR     DNA                     538    669     (0) 1861810  
   235   18.7  0.0  9.3  chr20             49987744 49987802  (5213530) C Gypsy73-I_DR      LTR/Gypsy            (3192)   1037     984 1861811  
   705   15.1  1.7  0.8  chr20             49987857 49987976  (5213356) C DNA-N36_DR        DNA                     (0)    623     503 1861812  
   200   21.9  0.0  0.0  chr20             49987982 49988022  (5213310) C hAT-N166_DR       DNA/hAT-hAT5           (12)    528     488 1861813  
   996   10.4  5.6  2.7  chr20             49988065 49988242  (5213090) + DNA-8-30_DR       DNA/hAT-Ac                1    183   (839) 1861814  
   404   12.5  0.0  1.6  chr20             49988240 49988304  (5213028) C SINE2-3B_DR       SINE/tRNA-V             (2)    349     286 1861815 *
   871    8.6  0.0  0.0  chr20             49988306 49988419  (5212913) + TDR8B             DNA/hAT-Ac                1    114   (849) 1861816  
  7366    3.6  2.0  4.7  chr20             49988420 49989393  (5211939) C hAT-N34_DR        DNA/hAT-Ac              (0)    949       1 1861817  
  3057    9.3 23.2  0.7  chr20             49989394 49989965  (5211367) + TDR8B             DNA/hAT-Ac              111    810   (153) 1861818  
   358   11.4  0.0 15.3  chr20             49989949 49989966  (5211366) + Mariner-N5_DR     DNA/TcMar              3514   3520  (5449) 1861819 *
  3327    7.5  3.0  2.1  chr20             49989967 49990430  (5210902) + TDR8              DNA/PIF-Harbinger         1    468   (687) 1861820  
  1820   12.4  7.3  0.6  chr20             49990460 49990759  (5210573) + DNA-8-30_DR       DNA/hAT-Ac              701   1020     (2) 1861821  
   211   16.7  1.8 16.0  chr20             49991471 49991527  (5209805) C EnSpm-7_DR        DNA/CMC-EnSpm        (1609)   9425    9376 1861822 *
   416   22.2  2.7  2.7  chr20             49991477 49991587  (5209745) C Kolobok-N10_DR    DNA/Kolobok             (3)    640     530 1861823  
   209   20.0 14.3  0.0  chr20             49991660 49991729  (5209603) + Kolobok-N10_DR    DNA/Kolobok             330    409   (234) 1861824  
  1377   13.0  5.0  1.6  chr20             49991781 49992022  (5209310) + Harbinger-N25_DR  DNA/PIF-Harbinger         1    250   (326) 1861825  
   295   25.8  0.0 15.3  chr20             49992031 49992042  (5209290) + Dada-U1A_DR       DNA/Dada               3149   3195  (7784) 1861826  
   427   17.4  0.8  9.9  chr20             49992043 49992163  (5209169) C TDR16             DNA                     (0)    313     203 1861827  
   257   14.3  2.0  2.0  chr20             49992153 49992202  (5209130) + hAT-N181_DR       DNA/hAT-Tip100          437    486  (1078) 1861828 *
  5511   11.4  5.5  0.2  chr20             49992167 49993034  (5208298) + DNA2-32B_DR       DNA/hAT                   1    914   (215) 1861829  
  1228    6.4 20.0  0.0  chr20             49993037 49993241  (5208091) C L2-7_DRe          LINE/L2                 (1)   2680    2435 1861830  
   202   15.8  1.7  5.2  chr20             49993227 49993286  (5208046) + DNA6-1_DR         DNA/hAT-hAT5            139    196   (953) 1861831 *
  7209    6.8  5.5  5.4  chr20             49993236 49994440  (5206892) C hAT-N21_DR        DNA/hAT-Charlie       (521)   1325     120 1861832  
  1702    7.4  1.2  0.8  chr20             49994440 49994683  (5206649) C L2-7_DRe          LINE/L2               (238)   2443    2199 1861830 *
   297   10.8  0.0  0.0  chr20             49994659 49994695  (5206637) C DNA-5-6_DR        DNA/hAT               (905)    324     288 1861833 *
   990   15.1  6.6  3.2  chr20             49994666 49994877  (5206455) + DNA2-32B_DR       DNA/hAT                 911   1129     (0) 1861834  
   353   17.3 12.9  2.7  chr20             49994797 49994897  (5206435) + hAT-N181_DR       DNA/hAT-Tip100         1055   1165   (399) 1861835 *
   375   19.2  0.0  0.0  chr20             49994876 49994948  (5206384) C TDR16             DNA                   (106)    207     135 1861827  
  1388   16.7  3.6  0.4  chr20             49994952 49995198  (5206134) + RTE-4_DR          LINE/RTE-BovB          1877   2131   (374) 1861836  
  7992    1.5  8.1  0.9  chr20             49995199 49996192  (5205140) C hAT-N165B_DR      DNA/hAT-Ac              (0)   1064       1 1861837  
  2634   11.7  0.3  0.0  chr20             49996193 49996567  (5204765) + RTE-4_DR          LINE/RTE-BovB          2124   2499     (6) 1861836  
   242   19.7  1.9  8.1  chr20             49996568 49996589  (5204743) + Dada-U1A_DR       DNA/Dada               3308   3403  (7573) 1861838  
   285   13.9  3.8  1.2  chr20             49996590 49996669  (5204663) C TDR16             DNA                   (194)    119      38 1861827  
  1488   16.7  4.6  1.7  chr20             49996694 49996973  (5204359) + Harbinger-N25_DR  DNA/PIF-Harbinger       289    576     (0) 1861839  
   202   20.0  0.0  0.0  chr20             49996941 49996980  (5204352) C piggyBac-N11_DR   DNA/PiggyBac?         (880)    801     762 1861840 *
   252   21.0  5.8  7.0  chr20             49997033 49997119  (5204213) C Kolobok-N10_DR    DNA/Kolobok           (554)     89       4 1861823  
  1408   12.2  1.3  1.3  chr20             49997340 49997555  (5203777) + HE1_DR1           SINE/tRNA-V-RTE           1    216   (186) 1861841  
  6331    5.2  0.9  1.4  chr20             49997556 49998362  (5202970) + P-1N2_DR          DNA/P                     1    803  (1343) 1861842  
  1936    3.0  0.0  0.4  chr20             49998362 49998595  (5202737) + P-1N2_DR          DNA/P                  1914   2146     (0) 1861843 *
   972   12.2  1.3  1.3  chr20             49998598 49998755  (5202577) + HE1_DR1           SINE/tRNA-V-RTE         214    371    (31) 1861841  
   765   22.1  1.5  2.0  chr20             49998756 49998792  (5202540) + hAT-N29_DR        DNA/hAT-Tip100         1184   1377   (203) 1861844  
   335   28.4  6.9  0.0  chr20             49998776 49998891  (5202441) + HarbingerN6_DR    DNA/PIF-Harbinger        82    205   (188) 1861845 *
   519    9.0 10.4  7.1  chr20             49998892 49998987  (5202345) + TC1DR3B           DNA/TcMar-Tc1            43    141   (748) 1861846 *
  1185    7.4  0.0  0.0  chr20             49998984 49999145  (5202187) + TC1DR3            DNA/TcMar-Tc1           463    624   (601) 1861847  
   954    8.8  2.9  0.0  chr20             49999147 49999282  (5202050) + TC1DR3            DNA/TcMar-Tc1           884   1023   (202) 1861848  
   208   25.0  5.8  3.8  chr20             49999912 49999923  (5201409) C DNA-6-N5B_DR      DNA                  (1558)   1965    1930 1861849  
   217   24.3  1.4  2.8  chr20             49999924 49999995  (5201337) C EnSpm-N10_DR      DNA/CMC-EnSpm        (3080)   6228    6158 1861850 *
   585   10.3  0.0  2.3  chr20             49999945 50000033  (5201299) C hAT-N154_DR       DNA/hAT-Tip100       (1061)    334     248 1861851  
   208   25.0  5.8  3.8  chr20             49999996 50000015  (5201317) C DNA-6-N5B_DR      DNA                  (1558)   1929    1860 1861849 *
   543   17.9  0.0  3.8  chr20             50000034 50000051  (5201281) C TDR19C            DNA/hAT-Charlie       (202)    191      89 1861852  
   309   27.0  0.9  3.8  chr20             50000592 50000699  (5200633) + hAT-N167B_DR      DNA/hAT-Charlie         841    945   (628) 1861853 *
   471   21.4 10.1  2.6  chr20             50000674 50000710  (5200622) C Polinton-2N1_DR   DNA/Maverick         (3785)   7307    7258 1861854  
  1049   12.0  6.1  2.5  chr20             50000711 50000906  (5200426) C DNA11TA1_DR       DNA/CMC-EnSpm           (0)    203       1 1861855  
  6118    3.1  1.8  0.3  chr20             50001586 50002322  (5199010) C DNA-1-5_DR        DNA                     (0)    748       1 1861856  
   613   11.6  0.0  0.0  chr20             50002485 50002570  (5198762) C hAT-N176_DR       DNA/hAT-Tip100          (4)    626     541 1861857  
  1380    7.9  4.2  0.0  chr20             50002577 50002765  (5198567) + DNA-1-7_DR        DNA/PIF-Harbinger         5    201  (1237) 1861858  
   243   13.6  0.0  2.3  chr20             50002763 50002807  (5198525) + TDR2              DNA/TcMar-Tc1           894    937     (0) 1861859 *
   310    8.9  0.0  0.0  chr20             50003375 50003419  (5197913) + hAT-N126B_DR      DNA/hAT-Ac                1     45   (555) 1861860  
   231    8.0  0.0 10.5  chr20             50003421 50003462  (5197870) + DNA11TA1B_DR      DNA/CMC-EnSpm             1     38   (165) 1861861  
  8233    7.7 14.0  1.1  chr20             50003469 50004793  (5196539) C hAT-N74_DR        DNA/hAT-Ac              (0)   1494       1 1861862  
   625   20.1  1.3  1.3  chr20             50004805 50004960  (5196372) + DNA11TA1_DR       DNA/CMC-EnSpm            48    203     (0) 1861863  
   315   17.4  1.2 13.0  chr20             50004896 50004981  (5196351) C Zisupton-7_DR     DNA/Zisupton         (7313)   9769    9693 1861864 *
   248   16.1  1.5  4.8  chr20             50004959 50005023  (5196309) + hAT-N126B_DR      DNA/hAT-Ac               43    105   (495) 1861865 *
   351   18.5  4.2  4.1  chr20             50005038 50005156  (5196176) + hAT-N126B_DR      DNA/hAT-Ac              206    309   (291) 1861866  
   390   12.9  1.6  0.0  chr20             50005204 50005264  (5196068) C hAT-N23_DR        DNA/hAT-Ac              (0)   1738    1677 1861867  
   581    8.5  0.0  0.0  chr20             50005265 50005346  (5195986) C hAT-N20_DR        DNA/hAT-Ac              (2)   1771    1690 1861868  
   272   25.0  1.4  8.5  chr20             50005329 50005453  (5195879) + hAT-N126B_DR      DNA/hAT-Ac              422    588   (107) 1861869 *
  1297   13.8  8.2  6.7  chr20             50005454 50005733  (5195599) + hAT-N57_DR        DNA/hAT-Ac                1    284  (1002) 1861870  
   239   30.5  4.9  0.0  chr20             50005698 50005779  (5195553) C Helitron-2_DR     RC/Helitron          (3689)  23723   23638 1861871 *
   290   10.9  0.0  0.0  chr20             50005737 50005782  (5195550) C ENSPM-6_DR        DNA/CMC-EnSpm       (29829)   2787    2742 1861872 *
  1406   16.8 18.5  6.4  chr20             50005776 50006352  (5194980) + HATN12B_DR        DNA/hAT-Ac               53    695     (0) 1861873  
   284   15.4  3.1  0.0  chr20             50005783 50005797  (5195535) + ERV1-N6-I_DR      LTR/ERV1               3367   3429  (1074) 1861874 *
   765   17.0  7.5  0.6  chr20             50006829 50006988  (5194344) C hAT-N121_DR       DNA/hAT-Ac             (96)    889     719 1861875  
  5376   11.3  6.5  0.3  chr20             50006989 50007890  (5193442) + hAT-N21_DR        DNA/hAT-Charlie         120   1077   (769) 1861876  
  5841    3.0  0.1  0.0  chr20             50007891 50008563  (5192769) C HarbingerN2_DR    DNA/PIF-Harbinger       (0)    674       1 1861877  
   326   26.1  4.2  3.3  chr20             50008463 50008581  (5192751) C DNA2-14_DR        DNA                  (2506)   5116    4997 1861878 *
  1584    6.8  2.5  2.5  chr20             50008564 50008805  (5192527) + hAT-N21_DR        DNA/hAT-Charlie        1075   1316   (530) 1861879  
   635    7.5 14.0  0.0  chr20             50008807 50008899  (5192433) C hAT-N173_DR       DNA/hAT-Ac           (1636)    106       1 1861880  
   943    8.1  7.4  0.0  chr20             50008901 50009049  (5192283) C TDR23             DNA                   (516)    631     472 1861881  
   382    9.9 25.9  0.0  chr20             50009043 50009123  (5192209) C TDR23             DNA                  (1042)    105       4 1861881 *
   218   14.7  0.0  0.0  chr20             50009128 50009161  (5192171) + DNA-N24_DR        DNA                     929    962    (15) 1861882  
   491   19.6 12.5  4.5  chr20             50009652 50009795  (5191537) C DNA-N33_DR        DNA                     (0)   1703    1549 1861883  
   910    7.5  7.8  4.4  chr20             50010029 50010182  (5191150) C piggyBac-N19_DR   DNA/PiggyBac?           (0)    159       1 1861884  
   806   13.4 10.3  5.8  chr20             50010229 50010442  (5190890) + CR1-37_DR         LINE/L2                2491   2713     (4) 1861885  
   208   22.0  0.0  2.0  chr20             50010787 50010837  (5190495) + CryptonV-N5_DR    DNA/Crypton-V         20182  20231  (4306) 1861886  
   949    5.2  0.0  0.0  chr20             50011188 50011303  (5190029) + MuDR-N2_DR        DNA/MULE-MuDR             6    121   (202) 1861887  
   200   17.9  0.0  0.0  chr20             50014628 50014666  (5186666) + ENSPM-6_DR        DNA/CMC-EnSpm         31664  31702   (914) 1861888 *
   211   22.9  0.0  5.3  chr20             50014633 50014692  (5186640) + IS3EU-1_DR        DNA/IS3EU              1936   1992  (6712) 1861889  
   847   16.6  9.2  0.9  chr20             50015132 50015337  (5185995) C Kolobok-N5_DR     DNA/Kolobok-T2?         (0)    485     263 1861890  
   301   20.5  2.8  7.8  chr20             50016159 50016412  (5184920) + EnSpm-N48_DR      DNA/CMC-EnSpm          1484   1725  (1853) 1861891 *
   397   13.6  7.2  4.2  chr20             50016267 50016404  (5184928) C Zisupton-7_DR     DNA/Zisupton        (12164)   4918    4777 1861892 *
   515   10.8  1.6  1.6  chr20             50016291 50016302  (5185030) + L1-56_DR          LINE/L1                4827   4947    (34) 1861893  
   575    6.5  0.9  0.9  chr20             50016303 50016411  (5184921) C hAT-N131_DR       DNA/hAT-Ac           (1768)    296     188 1861894  
   534    8.6  0.0  1.9  chr20             50016328 50016434  (5184898) C DNA8-26_DR        DNA                  (3029)   1501    1397 1861895 *
   426   12.4  3.8  0.0  chr20             50016342 50016446  (5184886) + DNA8-25_DR        DNA                    2305   2413  (1554) 1861896 *
   410   12.3  5.8  5.8  chr20             50016345 50016465  (5184867) C CryptonV-N5_DR    DNA/Crypton-V       (12983)  11554   11434 1861897 *
   389   18.6  2.5  7.3  chr20             50016405 50016418  (5184914) + Helitron-2_DR     RC/Helitron           11717  11861 (15551) 1861898 *
  2674    9.7  3.4  4.1  chr20             50016747 50017217  (5184115) C EnSpm-N21_DR      DNA/CMC-EnSpm          (11)    468       1 1861899  
   907   16.5  2.8  3.3  chr20             50017237 50017449  (5183883) C HATN1_DR          DNA/hAT                 (2)    425     214 1861900  
   602   10.2 32.3  0.0  chr20             50017520 50017646  (5183686) + hAT-N22_DR        DNA/hAT-Ac             1550   1717    (21) 1861901  
  1074   21.0  6.3  4.9  chr20             50017649 50017949  (5183383) C DNA8-3C_DR        DNA/hAT-Tip100          (0)    305       1 1861902  
   419   18.4  2.4 16.0  chr20             50017971 50018183  (5183149) C hAT-N126B_DR      DNA/hAT-Ac            (409)    191       1 1861903  
   242    6.5  0.0  0.0  chr20             50018184 50018214  (5183118) C DNA-N46_DR        DNA                    (78)    459     429 1861904  
   238   20.8  0.0  3.8  chr20             50018205 50018259  (5183073) + LINEX-1_DR        Retroposon              753    805     (0) 1861905 *
   602   16.7  1.6  2.3  chr20             50018500 50018628  (5182704) + hAT-N175_DR       DNA/hAT-hAT5              7    134   (576) 1861906  
  2953    8.7  7.8  3.0  chr20             50018782 50019258  (5182074) + HATN6_DR          DNA/hAT-Ac                1    499   (512) 1861907  
  5436    6.6  1.0  1.7  chr20             50019259 50020046  (5181286) C Copia-13G_DR-LTR  LTR/Gypsy?              (0)    783       1 1861908  
  1014    7.0  6.3  1.2  chr20             50020047 50020202  (5181130) + HATN6_DR          DNA/hAT-Ac              495    658   (353) 1861909  
  6382   11.7  4.5  2.9  chr20             50020211 50021347  (5179985) + Harbinger-4N1B_DR DNA/PIF-Harbinger         9   1163     (0) 1861910  
   626   20.3  2.2  0.7  chr20             50021226 50021364  (5179968) C DNA2-14_DR        DNA                  (1886)   5736    5596 1861911 *
  1150   10.7 16.5  4.6  chr20             50021429 50021683  (5179649) + HATN6_DR          DNA/hAT-Ac              728   1011     (0) 1861912  
   390    6.9  5.2  0.0  chr20             50021684 50021740  (5179592) + DNAX-25_DR        DNA/Zisupton           1838   1897  (1530) 1861913  
   301   18.4  5.8  0.0  chr20             50021688 50021774  (5179558) C Helitron-4_DR     RC/Helitron         (17500)  14368   14277 1861914 *
   448   12.0  9.3  2.3  chr20             50021764 50021925  (5179407) C L1-34_DR          LINE/L1                (15)   5793    5621 1861915 *
  1200   17.1  6.2  1.6  chr20             50021890 50022132  (5179200) C MuDR-2_DR         DNA/MULE-MuDR        (3653)  20280   20027 1861916 *
  2589    7.7  0.8  0.6  chr20             50021931 50022283  (5179049) + hAT-N137_DR       DNA/hAT-Ac             2360   2713   (858) 1861917  
   584   12.1  2.0  0.0  chr20             50022435 50022533  (5178799) C DNA8-7_DR         DNA                     (0)    584     484 1861918  
  2496    6.3  0.0  0.0  chr20             50022535 50022852  (5178480) C DNA13TA1a_DR      DNA/TcMar-Tc1           (0)    318       1 1861919  
  3354    7.6  0.8  1.0  chr20             50022853 50023331  (5178001) C DNA8-7_DR         DNA                   (106)    478       1 1861918  
   413   12.3 30.2  0.0  chr20             50023673 50023778  (5177554) + DNA-5-3_DR        DNA/hAT-hAT5            391    528     (5) 1861920 *
   438    8.0  6.1  1.7  chr20             50023736 50023850  (5177482) + Helitron-2_DR     RC/Helitron           11726  11845 (15567) 1861921 *
   491    5.3  1.0  1.0  chr20             50023776 50023871  (5177461) C CryptonV-N5_DR    DNA/Crypton-V        (9202)  15335   15240 1861922  
   438   11.1  1.6  5.0  chr20             50023872 50023893  (5177439) C Zisupton-6_DR     DNA/Zisupton         (5617)  16494   16381 1861923  
   486   14.8  0.7  3.5  chr20             50023894 50023906  (5177426) + hAT-2_DR          DNA/hAT-Charlie        2369   2424   (112) 1861924  
   202   13.5  0.0  2.7  chr20             50024069 50024106  (5177226) + DIRS1_DR          LTR/DIRS               4257   4293  (1839) 1861925  
   407   15.6  0.0  7.1  chr20             50024159 50024248  (5177084) + DNA2-17_DR        DNA                      20    103    (72) 1861926  
  1026    6.6  0.4  0.1  chr20             50024484 50026401  (5174931) C SAT-4_DR          Satellite               (0)   1924       1 1861927 *
 20541    2.2  3.6  0.4  chr20             50026395 50028899  (5172433) + hAT5-N2_DR        DNA/hAT-hAT5              1   2585     (0) 1861928  
  1029    6.5  0.9  0.4  chr20             50028897 50030630  (5170702) C SAT-4_DR          Satellite              (15)   1742       1 1861929 *
   669    9.4  2.1  0.0  chr20             50030614 50030709  (5170623) C DNA2-17_DR        DNA                    (77)     98       1 1861930 *
  2313   10.5  0.5  4.2  chr20             50030912 50031278  (5170054) C HE1_DR1           SINE/tRNA-V-RTE        (47)    355       2 1861931  
   404   17.3  0.0  1.3  chr20             50031217 50031292  (5170040) + DNA8-10_DR        DNA/hAT-Ac             2751   2825  (1193) 1861932 *
   267   12.8  4.3  0.0  chr20             50031424 50031453  (5169879) C DNA2-7_DR         DNA                  (4093)   5557    5526 1861933  
   270   10.0  0.0  0.0  chr20             50031454 50031493  (5169839) + DNA-8-7_DR        DNA/hAT-Tip100            1     40  (1009) 1861934 *
   706   14.8 27.5  0.0  chr20             50031490 50031631  (5169701) C Harbinger-8N2_DR  DNA/PIF-Harbinger     (364)    184       4 1861935  
   381   17.3  1.3  0.0  chr20             50032341 50032415  (5168917) C Kolobok-N10_DR    DNA/Kolobok           (246)    397     322 1861936  
   395   14.7 11.3 18.1  chr20             50032501 50032641  (5168691) + TE-X-1_DR         DNA                    1344   1476     (2) 1861937  
  3059    9.0  5.3  3.4  chr20             50032642 50033012  (5168320) C DNA-X-4_DR        DNA                   (149)   1096     717 1861938  
   372   25.4  0.8  2.4  chr20             50032974 50033102  (5168230) C ENSPM-6_DR        DNA/CMC-EnSpm       (30618)   1998    1872 1861939 *
   811   10.9  0.8  0.8  chr20             50033000 50033127  (5168205) C DNA-X-4_DR        DNA                   (736)    509     382 1861938  
   931   14.9  0.7  0.7  chr20             50033128 50033276  (5168056) + DNA-1-3B_DR       DNA/PIF-Harbinger         1    149   (614) 1861940  
  2191    4.7  0.4  0.7  chr20             50033301 50033580  (5167752) C DNA-X-4_DR        DNA                    (65)   1180     902 1861941  
   407   34.6  2.8  1.8  chr20             50033563 50033580  (5167752) + Helitron-2_DR     RC/Helitron            9361   9499 (17913) 1861942 *
  1656    3.1  0.0  0.0  chr20             50033581 50033772  (5167560) C EnSpm-N36_DR      DNA/CMC-EnSpm        (2040)   1185     994 1861943  
   490    7.5  1.5  0.0  chr20             50033773 50033839  (5167493) C DNA-X-4_DR        DNA                   (336)    909     842 1861941  
   338    6.7  0.0  2.2  chr20             50033833 50033878  (5167454) + DNA-1-3_DR        DNA/PIF-Harbinger        52     96   (741) 1861944 *
  2851   16.9 14.2  0.8  chr20             50033867 50034486  (5166846) + DNA-1-3_DR        DNA/PIF-Harbinger       136    837     (0) 1861945  
   642   10.2  4.1  0.0  chr20             50034487 50034583  (5166749) C DNA-X-4_DR        DNA                   (863)    382     282 1861938  
  1632   11.0  4.9  0.0  chr20             50034589 50034833  (5166499) + Kolobok-1N2_DR    DNA/Kolobok-T2          434    690     (0) 1861946  
   433   15.2 16.9  4.1  chr20             50035055 50035184  (5166148) + Helitron-4_DR     RC/Helitron           16310  16455 (15413) 1861947 *
  1442   18.9 18.7  3.4  chr20             50035069 50035181  (5166151) + DNA8-23_DR        DNA                    1703   2114  (4625) 1861948  
  1618   13.5 10.6  2.2  chr20             50035182 50035521  (5165811) C Helitron-2_DR     RC/Helitron          (3996)  23416   23049 1861949 *
  2653    4.3  5.5  0.3  chr20             50035225 50035572  (5165760) C SINE2-3_DR        SINE/tRNA-V-RTE         (2)    366       1 1861950  
  1442   18.9 18.7  3.4  chr20             50035522 50035561  (5165771) + DNA8-23_DR        DNA                    2115   2268  (4471) 1861948 *
  1757   15.0  7.5  3.7  chr20             50035573 50035613  (5165719) C Merlin-1_DR       DNA/Merlin           (1484)   9043    8641 1861951  
  7255    4.1  0.5  1.2  chr20             50035804 50036699  (5164633) + Harbinger3N_DR    DNA/PIF-Harbinger       256   1144     (0) 1861952  
  1444   11.6  1.3  0.4  chr20             50036700 50036924  (5164408) C TDR23             DNA                   (920)    227       1 1861953  
   279   15.0  9.9  1.1  chr20             50036954 50037034  (5164298) + Polinton-1N1_DR   DNA/Maverick          12050  12137  (3332) 1861954  
   331   16.1  0.0  0.0  chr20             50037035 50037090  (5164242) + Polinton-1N1_DR   DNA/Maverick          12196  12251  (3218) 1861955  
   210   19.7  3.8  3.8  chr20             50037054 50037132  (5164200) + Kolobok-4_DR      DNA/Kolobok-T2         4953   5031  (1600) 1861956 *
   200   16.4  3.1  4.8  chr20             50037090 50037153  (5164179) + Helitron-N3B_DR   RC/Helitron            5091   5153  (1451) 1861957 *
   218   19.0  0.0  9.4  chr20             50037479 50037536  (5163796) + hAT-N109_DR       DNA/hAT-Ac              474    526   (127) 1861958  
   503    8.9 24.5  0.8  chr20             50037639 50037740  (5163592) + DNA-5-1_DR        DNA/hAT?                  1    126   (613) 1861959  
  8796    6.6  0.5  0.7  chr20             50037741 50038988  (5162344) + DNA2-3_DR         DNA/Merlin                1   1245     (0) 1861960  
   228   15.6  0.0  6.7  chr20             50038952 50038999  (5162333) C EnSpm-N13_DR      DNA/CMC-EnSpm        (4972)  17177   17133 1861961 *
  4844   12.0  4.0  9.8  chr20             50039014 50040049  (5161283) + DNA-8-9_DR        DNA/hAT-Ac             1016   1997  (1722) 1861962  
  4185   10.9  5.1  0.1  chr20             50040081 50040993  (5160339) C HarbingerN1_DR    DNA/PIF-Harbinger       (2)    648       1 1861963  
   849   16.4  0.0  7.1  chr20             50040996 50041146  (5160186) C HarbingerN1_DR    DNA/PIF-Harbinger     (509)    141       1 1861964  
   783   13.9 13.7  1.2  chr20             50041153 50041305  (5160027) + DNA-5-1B_DR       DNA/hAT-Tip100          543    714     (0) 1861965  
   539   11.4  0.0  4.6  chr20             50041433 50041615  (5159717) + Zisupton-7_DR     DNA/Zisupton          11360  11534  (5548) 1861966  
   351   20.4  0.0  0.0  chr20             50041531 50041638  (5159694) + hAT-2n1_DR        DNA/hAT-Charlie        1051   1158    (52) 1861967 *
  1480   12.5  1.9  3.5  chr20             50041924 50042238  (5159094) C TDR16             DNA/Merlin              (3)    310       1 1861968  
   211   27.4  9.4  3.2  chr20             50044311 50044427  (5156905) C Merlin-2_DR       DNA/Merlin           (6503)   7418    7295 1861969 *
  1065   18.7  9.4  2.6  chr20             50044328 50044613  (5156719) + ANGEL             DNA/Kolobok               5    309     (0) 1861970  
   219   17.0  7.3  3.5  chr20             50044571 50044625  (5156707) + SAT-26B_DR        Satellite               368    424   (369) 1861971 *
   797   23.4  0.0  1.2  chr20             50044864 50045520  (5155812) + (TGGA)n           Simple_repeat             1    649     (0) 1861972  
   671   27.1 10.4  4.7  chr20             50045061 50045691  (5155641) + Polinton-4_DR     DNA/Maverick          12311  12696  (7591) 1861973 *
   723   28.3  0.7  3.8  chr20             50045555 50045675  (5155657) + (TGGA)n           Simple_repeat             1    573   (276) 1861974  
   236   28.0  7.7  6.5  chr20             50045676 50045762  (5155570) + Polinton-4_DR     DNA/Maverick          12407  12629  (7658) 1861975  
   502   26.1  0.6  0.0  chr20             50045763 50045938  (5155394) + (TAGA)n           Simple_repeat             1    177     (0) 1861976  
   236   28.0  7.7  6.5  chr20             50045939 50045962  (5155370) + Polinton-4_DR     DNA/Maverick          12630  12696  (7591) 1861975  
   723   28.3  0.7  3.8  chr20             50045963 50045986  (5155346) + (TGGA)n           Simple_repeat           574    683   (166) 1861974  
   516   25.7  0.0  2.2  chr20             50045987 50046364  (5154968) + (TAGA)n           Simple_repeat             1    369     (0) 1861977  
   218   34.2  0.0 14.0  chr20             50046197 50046400  (5154932) + (CAGA)n           Simple_repeat             2    180     (0) 1861978 *
   723   28.3  0.7  3.8  chr20             50046401 50046431  (5154901) + (TGGA)n           Simple_repeat           684    849     (0) 1861974  
   944   27.3  0.2  2.8  chr20             50046725 50046745  (5154587) + (TGGA)n           Simple_repeat             1    269  (1358) 1861979  
   611   27.0 10.2  6.0  chr20             50046746 50047023  (5154309) + Polinton-4_DR     DNA/Maverick          12311  12506  (7781) 1861980  
   560   24.3  0.0  1.7  chr20             50047024 50047227  (5154105) + (TAGA)n           Simple_repeat             1    200     (0) 1861981  
   611   27.0 10.2  6.0  chr20             50047228 50047506  (5153826) + Polinton-4_DR     DNA/Maverick          12507  12704  (7583) 1861980  
   944   27.3  0.2  2.8  chr20             50047507 50047573  (5153759) + (TGGA)n           Simple_repeat           270   1157   (470) 1861979  
   764   27.2 15.4  2.3  chr20             50047574 50048280  (5153052) + Polinton-4_DR     DNA/Maverick          12315  12703  (7584) 1861982 *
   765   21.0  0.2 12.4  chr20             50047823 50048020  (5153312) + (TAGA)n           Simple_repeat             1    260   (215) 1861983  
   765   21.0  0.2 12.4  chr20             50048202 50048363  (5152969) + (TAGA)n           Simple_repeat           261    475     (0) 1861983  
   944   27.3  0.2  2.8  chr20             50048364 50048394  (5152938) + (TGGA)n           Simple_repeat          1158   1627     (0) 1861979  
  1609    4.5  0.0  0.0  chr20             50049265 50049463  (5151869) + TDR19C            DNA/hAT-Charlie           1    199   (197) 1861984  
   215    3.6  0.5  1.5  chr20             50049585 50049781  (5151551) + DNA8-25_DR        DNA                     657    851  (3116) 1861985 *
  2649   11.0 12.3  0.0  chr20             50049704 50049783  (5151549) C Helitron-N3_DR    RC/Helitron           (901)   2115    1663 1861986  
  2978    4.8  6.2  0.0  chr20             50049784 50050202  (5151130) C Mariner-N38_DR    DNA/TcMar-Tc1          (73)    474      30 1861987  
   225   19.0  1.7  0.0  chr20             50050174 50050231  (5151101) + hAT-N202_DR       DNA/hAT-Tip100          472    530  (1355) 1861988 *
   209   18.5  7.4  0.0  chr20             50050185 50050238  (5151094) C hAT-N21_DR        DNA/hAT-Charlie      (1090)    756     699 1861989 *
  2649   11.0 12.3  0.0  chr20             50050203 50050223  (5151109) C Helitron-N3_DR    RC/Helitron           (901)   1662    1532 1861986  
   308   14.9  4.9 12.3  chr20             50050388 50050509  (5150823) C IS3EU-1_DR        DNA/IS3EU            (1915)   6789    6676 1861990  
   226   13.1  2.3  4.7  chr20             50050440 50050527  (5150805) C Polinton-4_DR     DNA/Maverick         (3375)  16912   16827 1861991 *
   236   16.9  6.7  0.0  chr20             50050452 50050463  (5150869) C hAT-N202_DR       DNA/hAT-Tip100       (1673)    212     118 1861992 *
   343    7.1  0.0  0.0  chr20             50050458 50050527  (5150805) + ENSPM-6_DR        DNA/CMC-EnSpm         13942  14011 (18605) 1861993  
   280    9.1  2.6  0.0  chr20             50050464 50050540  (5150792) C Helitron-2_DR     RC/Helitron          (3741)  23671   23593 1861994 *
   776   19.6  9.9  2.9  chr20             50050532 50050794  (5150538) C EnSpm-10N1_DR     DNA/CMC-EnSpm        (2397)    838     558 1861995  
  3399    2.9  2.9  1.2  chr20             50052801 50053217  (5148115) + hAT-N47_DR        DNA/hAT-Tip100            1    424     (0) 1861996  
   439   16.3  2.0  2.0  chr20             50053217 50053316  (5148016) C hAT-27N1_DR       DNA/hAT-Ac              (3)    728     629 1861997 *
   306   10.9 20.2  7.4  chr20             50053355 50053463  (5147869) C Kolobok-N5_DR     DNA/Kolobok-T2?         (8)    477     356 1861998  
  1254   11.8  0.0  7.3  chr20             50053491 50053756  (5147576) + L1-85_DR          LINE/L1-Tx1            4695   4942    (90) 1861999  
  4639    1.7  1.3  0.0  chr20             50053762 50054293  (5147039) + DNA21TA1_DR       DNA/TcMar-Tc1             1    539     (0) 1862000  
   272   19.4  4.5  0.0  chr20             50054298 50054364  (5146968) + L1-85_DR          LINE/L1-Tx1            4950   5019    (13) 1861999  
   704   11.8  1.8  0.9  chr20             50054367 50054477  (5146855) C Kolobok-N5_DR     DNA/Kolobok-T2?       (373)    112       1 1861998  
   483   11.6  3.4  3.4  chr20             50054479 50054567  (5146765) C hAT-27N1_DR       DNA/hAT-Ac            (631)    100      12 1862001  
   363   17.2  0.0  0.0  chr20             50054777 50054840  (5146492) C hAT-N108_DR       DNA/hAT-Ac              (2)    574     511 1862002  
   524    6.7  9.0  0.0  chr20             50054845 50054933  (5146399) C CryptonV-N4_DR    DNA/Crypton-V        (8424)   5069    4973 1862003  
 10523    6.6  8.7  0.4  chr20             50054936 50056415  (5144917) + TZF28B            DNA/TcMar-Tc1            13   1614     (0) 1862004  
   308   27.4  0.7  1.4  chr20             50056601 50056619  (5144713) + L1-48_DR          LINE/L1                5449   5592   (172) 1862005  
   415   14.9  1.6  4.1  chr20             50056620 50056745  (5144587) C Harbinger1_DR     DNA/PIF-Harbinger    (1589)   2872    2750 1862006 *
   440    8.2  1.0  0.0  chr20             50056652 50056748  (5144584) + Zisupton-6_DR     DNA/Zisupton           1122   1219 (20897) 1862007  
   288   23.8  2.4  0.0  chr20             50057751 50057834  (5143498) + Nimb-7_DR         LINE/I                 2039   2124   (170) 1862008 *
  3074    6.8  5.5 11.8  chr20             50057822 50058371  (5142961) C L1-121_DR         LINE/L1                 (5)   1415     897 1862009  
  1391    4.0  0.0  0.0  chr20             50058375 50058547  (5142785) C hAT-N100_DR       DNA/hAT-Ac              (0)   1081     909 1862010  
  2577    6.2  3.0  1.9  chr20             50058578 50058940  (5142392) + hAT-N127_DR       DNA/hAT-Charlie        5455   5821  (4495) 1862011  
   503    8.7  0.0  0.0  chr20             50058928 50058996  (5142336) C L1-121_DR         LINE/L1               (987)    433     365 1862009 *
  1288   12.7  2.8  2.8  chr20             50059019 50059270  (5142062) C Mariner-N38_DR    DNA/TcMar-Tc1           (0)    547     296 1862012  
   417   12.5  4.2  0.0  chr20             50059271 50059342  (5141990) + CryptonV-N5_DR    DNA/Crypton-V         17002  17076  (7461) 1862013  
   222   17.5 26.2  0.0  chr20             50059273 50059303  (5142029) + Kolobok-4_DR      DNA/Kolobok-T2         3404   3500  (3127) 1862014 *
   257   15.6  0.0  0.0  chr20             50059304 50059348  (5141984) + MuDR-2_DR         DNA/MULE-MuDR         16294  16338  (7595) 1862015  
   513   10.8  0.0  4.9  chr20             50059567 50059673  (5141659) C DNA8-7_DR         DNA                    (96)    488     387 1862016  
  2138    6.8  3.9  0.6  chr20             50059735 50060043  (5141289) C REX1-2_DR         LINE/Rex-Babar          (0)   3362    3044 1862017  
   260   18.7  0.0  3.4  chr20             50060225 50060285  (5141047) C DNA8-7_DR         DNA                   (344)    240     182 1862016  
   254   16.6  2.1 19.3  chr20             50060346 50060442  (5140890) C DNA8-7_DR         DNA                   (421)    163      81 1862016  
  8604    5.8  6.1  0.7  chr20             50060443 50061604  (5139728) C TC1DR3            DNA/TcMar-Tc1           (0)   1225       1 1862018  
   224   14.3  0.0  0.0  chr20             50061575 50061609  (5139723) C DNA8-26_DR        DNA                  (2995)   1535    1501 1862019 *
   263   21.7  0.0  3.3  chr20             50062286 50062347  (5138985) C ERV1-7_DR-I       LTR/ERV1             (4622)   2081    2022 1862020 *
   887   20.1  0.1  0.6  chr20             50062300 50062662  (5138670) + (TCTG)n           Simple_repeat             1    360     (0) 1862021  
   879   28.5  0.3  2.9  chr20             50062513 50062767  (5138565) + (TCCG)n           Simple_repeat             1    946  (1270) 1862022 *
   706   26.7  0.6  3.8  chr20             50062768 50063710  (5137622) + (TCTG)n           Simple_repeat             1    912     (0) 1862023  
   879   28.5  0.3  2.9  chr20             50063711 50063817  (5137515) + (TCCG)n           Simple_repeat           947   1341   (875) 1862022  
   652   24.4  0.6  0.0  chr20             50063818 50063993  (5137339) + (TCTG)n           Simple_repeat             4    180     (0) 1862024  
   879   28.5  0.3  2.9  chr20             50063994 50064017  (5137315) + (TCCG)n           Simple_repeat          1342   1427   (789) 1862022  
   706   27.1  0.4  1.7  chr20             50064018 50064581  (5136751) + (TCTG)n           Simple_repeat             1    556     (0) 1862025  
   879   28.5  0.3  2.9  chr20             50064582 50064787  (5136545) + (TCCG)n           Simple_repeat          1428   2216     (0) 1862022  
   201   21.5  3.0 10.9  chr20             50064721 50064819  (5136513) C ERV1-7_DR-I       LTR/ERV1             (4626)   2077    1986 1862026 *
   282   13.0  0.0  0.0  chr20             50064823 50064868  (5136464) C DNA-N15_DR        DNA                     (3)    402     357 1862027 *
   866   14.5 22.6  3.1  chr20             50064853 50065180  (5136152) + DNA-N15_DR        DNA                      12    401     (4) 1862028  
   214   14.7  0.0  4.9  chr20             50065147 50065189  (5136143) + Zisupton-7_DR     DNA/Zisupton          16665  16705   (377) 1862029 *
   212    9.3  2.2  4.5  chr20             50065150 50065194  (5136138) + hAT-N64_DR        DNA/hAT-Ac              950    993   (596) 1862030 *
  5165    1.5  0.2  0.3  chr20             50065265 50065877  (5135455) C DNA-4-1_DR        DNA/Sola-2              (0)    612       1 1862031  
   326   19.5 15.0  3.4  chr20             50066478 50066610  (5134722) C HarbingerN7_DR    DNA/PIF-Harbinger     (201)    277     130 1862032  
  6681    5.1  4.3  0.3  chr20             50066616 50067476  (5133856) + Kolobok-N8_DRe    DNA/Kolobok-T2            1    895     (0) 1862033  
   710   15.9  0.0  2.9  chr20             50067628 50067769  (5133563) C LOOPERN6B_DR      DNA/Kolobok-T2?         (0)    796     659 1862034 *
   736   12.2  0.0  0.0  chr20             50067763 50067869  (5133463) C EXPANDER1_DR      LINE/RTE-BovB         (320)   3045    2939 1862035  
   980    7.6  5.6  0.0  chr20             50067875 50068018  (5133314) + TDR2              DNA/TcMar-Tc1           786    937     (0) 1862036  
   502   20.4  0.9  2.8  chr20             50068025 50068135  (5133197) + Merlin-1_DR       DNA/Merlin             1517   1625  (8902) 1862037 *
   695    9.4  7.0  0.0  chr20             50068047 50068174  (5133158) C ERV1-7_DR-I       LTR/ERV1             (4913)   1790    1654 1862026  
   462   12.7  0.0  2.2  chr20             50068136 50068152  (5133180) + Zisupton-6_DR     DNA/Zisupton           9264   9357 (12759) 1862038 *
   436   12.8  0.6  4.8  chr20             50068175 50068217  (5133115) C DNA6-6_DR         DNA                  (3417)   7863    7700 1862039  
   565   18.9 21.6  1.4  chr20             50068847 50068933  (5132399) + Merlin-2_DR       DNA/Merlin             4992   5280  (8641) 1862040  
   696   12.3 22.1  0.0  chr20             50068934 50069087  (5132245) + Kolobok-N7_DR     DNA/Kolobok-T2            1    188   (988) 1862041  
   947    7.4  0.0  0.0  chr20             50069111 50069232  (5132100) C HATN13B_DR        DNA/hAT-Ac            (783)    122       1 1862042  
  5841    2.8  0.1  0.0  chr20             50069291 50069963  (5131369) + HarbingerN2_DR    DNA/PIF-Harbinger         1    674     (0) 1862043  
   582    9.8  0.0  1.2  chr20             50069989 50070071  (5131261) + LTR-11_DR-LTR     LTR                       1     82   (111) 1862044  
   580   12.3  0.0  0.0  chr20             50070072 50070145  (5131187) C Mariner-N7_DR     DNA/TcMar               (0)    261     188 1862045  
  8191    2.1  3.6  1.2  chr20             50070146 50071136  (5130196) + Looper-N7_DR      DNA/Kolobok-T2            1   1015     (0) 1862046  
  1280    7.5  3.8  0.0  chr20             50071137 50071320  (5130012) C Mariner-N7_DR     DNA/TcMar              (70)    191       1 1862047  
   628   18.6  0.0  0.0  chr20             50071321 50071433  (5129899) + LTR-11_DR-LTR     LTR                      81    193     (0) 1862044  
   279    9.3  0.0  0.0  chr20             50071434 50071476  (5129856) + LTR-11_DR-I       LTR                       1     43     (0) 1862048  
   457   13.4 43.7  0.5  chr20             50071477 50071611  (5129721) + LTR-11_DR-LTR     LTR                       1    193     (0) 1862049  
   260    7.1  2.4  0.0  chr20             50071612 50071653  (5129679) + LTR-11_DR-I       LTR                       1     43     (0) 1862050  
  1209   16.1  0.5  0.5  chr20             50071654 50071846  (5129486) + LTR-11_DR-LTR     LTR                       1    193     (0) 1862051  
   263   11.6  0.0  0.0  chr20             50071847 50071889  (5129443) + LTR-11_DR-I       LTR                       1     43     (0) 1862052  
  1054   15.3  2.1  1.6  chr20             50071890 50072081  (5129251) + LTR-11_DR-LTR     LTR                       1    193     (0) 1862053  
   209   13.9  0.0  0.0  chr20             50072082 50072124  (5129208) + LTR-11_DR-I       LTR                       1     43     (0) 1862054  
  1379    9.4  1.0  0.5  chr20             50072125 50072316  (5129016) + LTR-11_DR-LTR     LTR                       1    193     (0) 1862055  
   460   13.8  0.0  3.8  chr20             50072345 50072405  (5128927) + LTR-11_DR-LTR     LTR                       1     58   (135) 1862056  
  5232    8.3  6.0  0.0  chr20             50072406 50073125  (5128207) C DNA-1-3B_DR       DNA/PIF-Harbinger       (0)    763       1 1862057  
   845   14.6  0.0  0.7  chr20             50073126 50073262  (5128070) + LTR-11_DR-LTR     LTR                      58    193     (0) 1862056  
   248   16.3  0.0  0.0  chr20             50073263 50073305  (5128027) + LTR-11_DR-I       LTR                       1     43     (0) 1862058  
  1304   11.1  1.6  0.5  chr20             50073306 50073496  (5127836) + LTR-11_DR-LTR     LTR                       1    193     (0) 1862059  
   231   24.8 21.1  3.9  chr20             50073523 50073568  (5127764) + DNA8-8B_DR        DNA/hAT-Charlie         603    729   (494) 1862060  
   276   25.4  1.6  0.0  chr20             50073569 50073631  (5127701) C hAT-N49_DR        DNA/hAT-Ac            (462)    649     586 1862061  
   298   18.2  1.8  0.0  chr20             50073671 50073725  (5127607) C hAT-N18_DR        DNA/hAT-Charlie      (1455)     64       9 1862062  
   435   23.8  0.9  0.9  chr20             50073727 50073832  (5127500) + L1-6_DR           LINE/L1                5537   5642    (51) 1862063  
   210   17.7  1.9  3.9  chr20             50074287 50074339  (5126993) + DNA9-5_DR         DNA                    3463   3514  (1413) 1862064 *
   743   32.7  0.3  8.2  chr20             50074305 50074524  (5126808) + (TCCA)n           Simple_repeat             1    660   (126) 1862065  
   446   30.7  0.9  7.3  chr20             50074525 50074634  (5126698) + (TCTG)n           Simple_repeat             1    181   (227) 1862066  
   345   28.6  0.5  6.7  chr20             50074635 50074825  (5126507) + (TCTA)n           Simple_repeat             1    180     (0) 1862067  
   446   30.7  0.9  7.3  chr20             50074826 50074960  (5126372) + (TCTG)n           Simple_repeat           182    408     (0) 1862066  
   269   31.3  0.0  0.6  chr20             50074939 50075118  (5126214) + (TCTA)n           Simple_repeat             1    179     (0) 1862068 *
   207   28.4  0.0  7.2  chr20             50075061 50075208  (5126124) + Ginger1-N1_DR     DNA/Ginger-1            286    423  (2235) 1862069 *
   526   27.9  0.6  2.9  chr20             50075083 50075654  (5125678) + (TCTG)n           Simple_repeat             1    559     (0) 1862070 *
   743   32.7  0.3  8.2  chr20             50075119 50075158  (5126174) + (TCCA)n           Simple_repeat           661    786     (0) 1862065  
   548   25.7  0.0  8.1  chr20             50075500 50076101  (5125231) + (TCTA)n           Simple_repeat             1    553     (0) 1862071  
   257   15.7  7.1  8.7  chr20             50076618 50076687  (5124645) + TDR22             DNA                       8     76  (1179) 1862072 *
  7177    8.8  8.6  1.7  chr20             50076637 50077764  (5123568) C TDR22             DNA                    (46)   1209       6 1862073  
  1138    9.6 13.6  0.5  chr20             50077774 50077971  (5123361) + LOOPERN6B_DR      DNA/Kolobok-T2?           3    226   (570) 1862074  
   293   10.3  0.0  0.0  chr20             50077968 50078006  (5123326) C DNA6-9_DR         DNA/hAT-hAT5          (117)    577     539 1862075 *
   483   14.5 19.8  1.3  chr20             50078009 50078134  (5123198) + DNA2-32B_DR       DNA/hAT                 188    336   (793) 1862076 *
   507   23.0  0.4  9.1  chr20             50078107 50078345  (5122987) + Zisupton-6_DR     DNA/Zisupton          16328  16547  (5569) 1862077 *
  1365   20.3  1.1  3.1  chr20             50078146 50078350  (5122982) C Zisupton-6_DR     DNA/Zisupton        (13171)   8945    8421 1862078  
   255   23.9  0.3  4.0  chr20             50078351 50078390  (5122942) C EnSpm-N48_DR      DNA/CMC-EnSpm        (1628)   1950    1650 1862079  
   679   11.9  1.8  1.1  chr20             50078391 50078662  (5122670) + EnSpm-N42_DR      DNA/CMC-EnSpm           546    819   (433) 1862080 *
   872   15.3  0.4 11.4  chr20             50078413 50078655  (5122677) + Penelope-1_DR     LINE/Penelope            38    256  (4190) 1862081  
   509   15.1  4.9  8.1  chr20             50078447 50078713  (5122619) C ZFERV-2-I_DR      LTR/ERV1             (9681)    883     625 1862082 *
   402   23.0  2.9  8.5  chr20             50078543 50078851  (5122481) + hAT-N91_DR        DNA/hAT-Ac               63    355     (0) 1862083 *
   401   18.9  3.5  1.7  chr20             50078656 50078698  (5122634) C Kolobok-4_DR      DNA/Kolobok-T2       (1436)   5195    4905 1862084 *
  2572   15.0 16.2  1.1  chr20             50079202 50079782  (5121550) + HarbingerN5_DR    DNA/PIF-Harbinger         1    668   (193) 1862085  
  6136    5.9  1.5  0.7  chr20             50079822 50080640  (5120692) + TDR2              DNA/TcMar-Tc1             1    825   (112) 1862086  
  4629   10.7  9.4  0.7  chr20             50080641 50081387  (5119945) + hAT-12_DR         DNA/hAT-Charlie           1    811  (1901) 1862087  
   614   12.2 23.4  2.2  chr20             50081385 50081576  (5119756) + hAT-12_DR         DNA/hAT-Charlie        2292   2523   (189) 1862088 *
  1814   14.3  3.2  2.4  chr20             50081564 50081974  (5119358) + DIRS-N1_DR        LTR/Ngaro              5820   6317   (315) 1862089  
  1230   10.9  3.1  0.5  chr20             50081957 50082150  (5119182) + hAT-12_DR         DNA/hAT-Charlie        2514   2712     (0) 1862090 *
   810    8.6  2.6  0.0  chr20             50082151 50082267  (5119065) + TDR2              DNA/TcMar-Tc1           818    937     (0) 1862091  
   240   20.5  2.5  3.8  chr20             50082709 50082789  (5118543) + REX1-1_DR         LINE/Rex-Babar         3499   3578    (12) 1862092  
   452   18.0  0.0  0.8  chr20             50083115 50083243  (5118089) C Helitron-N2_DR    RC/Helitron           (863)   1600    1473 1862093 *
   632    3.7  0.0  0.0  chr20             50083141 50083247  (5118085) + Helitron-2_DR     RC/Helitron           11755  11861 (15551) 1862094  
   627    5.7  0.0  0.0  chr20             50083155 50083260  (5118072) + DNA9-3_DR         DNA/MULE-MuDR?         9531   9636  (1743) 1862095 *
 10360    5.5  6.2  0.1  chr20             50083256 50084606  (5116726) C TZF28B            DNA/TcMar-Tc1           (0)   1614     182 1862096  
   569   16.5  0.8  0.8  chr20             50083261 50083288  (5118044) C Zisupton-6_DR     DNA/Zisupton        (12807)   9309    9176 1862097 *
  2083   14.7  8.0  1.2  chr20             50084669 50085130  (5116202) + hAT-N166_DR       DNA/hAT-hAT5             17    509    (31) 1862098  
   316    8.3 17.7  8.1  chr20             50085140 50085218  (5116114) C Mariner-10_DR     DNA/TcMar-Tc1           (0)   1597    1512 1862099 *
   785   16.1 27.7  1.2  chr20             50085217 50085411  (5115921) + DNA-TTAA-2_DR     DNA                     241    486   (183) 1862100  
   654   14.1  1.9  3.3  chr20             50085430 50085583  (5115749) + Mariner-N38_DR    DNA/TcMar-Tc1           352    503    (44) 1862101  
   321    8.0  0.0  2.0  chr20             50085638 50085688  (5115644) + DNA-TTAA-2_DR     DNA                     620    669     (0) 1862102  
  6880    6.8  3.4  0.5  chr20             50086369 50087310  (5114022) C piggyBac-N1_DR    DNA/PiggyBac           (32)    973       5 1862103  
  1742   11.2  4.9  0.9  chr20             50087420 50087726  (5113606) C CR1-18_DR         LINE/L2                 (9)   3419    3101 1862104  
   634    9.4  7.3  0.0  chr20             50087749 50087844  (5113488) C DNA-X-4_DR        DNA                  (1136)    109       7 1862105  
   475   16.0  9.6  2.4  chr20             50087845 50087857  (5113475) + Merlin-2_DR       DNA/Merlin            11094  11185  (2736) 1862106  
   465   26.7  0.0  2.2  chr20             50087887 50088024  (5113308) C Mariner-N44_DR    DNA/TcMar-Tc1         (367)    287     153 1862107  
   394   28.8  2.1  1.4  chr20             50088003 50088160  (5113172) C TZF28B            DNA/TcMar-Tc1         (553)   1076     915 1862108 *
   490   12.5 19.8  0.0  chr20             50088746 50088841  (5112491) + Kolobok-N3_DR     DNA/Kolobok-T2?           1    115   (255) 1862109  
   873   13.2  1.9  5.2  chr20             50088849 50089008  (5112324) + DNA-TTAA-3_DR     DNA                     910   1064   (115) 1862110  
   596   11.7  5.4 22.4  chr20             50089012 50089177  (5112155) C Kolobok-N6_DR     DNA/Kolobok-T2?       (271)    196      54 1862111  
   257    5.9  0.0  2.9  chr20             50089178 50089212  (5112120) + HAT1N_DR          DNA/hAT-Ac              110    143   (822) 1862112 *
   604   18.7  0.6  4.5  chr20             50089186 50089371  (5111961) C HAT1-N1B_DR       DNA/hAT-Ac           (3088)    204     159 1862113  
   275   21.6  1.1  9.4  chr20             50089372 50089463  (5111869) C EnSpm-22N2_DR     DNA/CMC-EnSpm        (4194)   1353    1269 1862114  
   604   18.7  0.6  4.5  chr20             50089464 50089874  (5111458) C HAT1-N1B_DR       DNA/hAT-Ac           (3088)    158      57 1862113  
   471    6.6  1.4 10.7  chr20             50089962 50090067  (5111265) C DNA11TA1_DR       DNA/TcMar-Tc1           (0)    204      27 1862115  
   277   17.3  4.6  9.6  chr20             50089991 50090099  (5111233) + Zisupton-7_DR     DNA/Zisupton           9800   9903  (7179) 1862116 *
  2868   14.8  3.8  7.5  chr20             50090063 50090640  (5110692) C Harbinger3N_DR    DNA/PIF-Harbinger     (586)    558       1 1862117  
   225   27.3  3.4 10.8  chr20             50090641 50090735  (5110597) C EnSpm-22N2_DR     DNA/CMC-EnSpm        (4192)   1355    1269 1862118 *
  1067   12.1  1.9  0.0  chr20             50090677 50090833  (5110499) C HAT1-N1B_DR       DNA/hAT-Ac            (579)    160       1 1862119  
   561   17.3  0.9  0.0  chr20             50090834 50090943  (5110389) + DNA-TA-1_DR       DNA/CMC-EnSpm            96    206   (606) 1862120  
   296   22.9  6.6  3.2  chr20             50090835 50090945  (5110387) + Polinton-2N1_DR   DNA/Maverick           7156   7270  (3822) 1862121 *
   372   11.9  4.5  0.0  chr20             50090946 50091012  (5110320) C DNA11TA1_DR       DNA/TcMar-Tc1           (2)    201     132 1862122  
  5756    9.0  0.0  0.2  chr20             50091045 50091821  (5109511) + MOSAT_DR          Satellite                 1    847   (121) 1862123  
   295   23.8  0.0  0.0  chr20             50091822 50091905  (5109427) C Ginger1-N1_DR     DNA/Ginger-1          (278)   2380    2297 1862124  
  5756    9.0  0.0  0.2  chr20             50091906 50092014  (5109318) + MOSAT_DR          Satellite               848    968     (0) 1862123  
   703   11.8  6.6  0.0  chr20             50091996 50092009  (5109323) C DNA11TA1B_DR      DNA/CMC-EnSpm          (58)    145      56 1862125 *
   712    6.9  3.5  0.0  chr20             50092010 50092125  (5109207) C DNA11TA1_DR       DNA/TcMar-Tc1          (74)    129      10 1862122  
  2315    6.1  0.0  0.0  chr20             50092158 50092470  (5108862) + TDR16             DNA/Merlin                1    313     (0) 1862126  
   447   23.0  1.0  0.0  chr20             50092689 50092788  (5108544) C DNA6-9_DR         DNA/hAT-hAT5            (0)    694     594 1862127  
   221   13.6  0.0  2.3  chr20             50092791 50092835  (5108497) + L2-1B_DR          LINE/L2                 795    838   (170) 1862128  
   969   12.3  0.6  0.6  chr20             50092901 50093056  (5108276) C hAT-N66_DR        DNA/hAT-Charlie        (39)    156       1 1862129  
  1586   10.3 12.4  1.0  chr20             50093636 50093899  (5107433) + Kolobok-1N1_DR    DNA/Kolobok-T2            1    294  (1129) 1862130  
  7797    7.4  1.7 11.9  chr20             50093900 50095227  (5106105) C Harbinger-4N1C_DR DNA/PIF-Harbinger       (0)   1206       1 1862131  
  3953   14.8  2.5 12.4  chr20             50095228 50096288  (5105044) + Kolobok-1N1_DR    DNA/Kolobok-T2          285   1423     (0) 1862132  
   261   15.4  0.0  0.0  chr20             50096243 50096294  (5105038) + L1-92_DR          LINE/L1                   1     52  (5487) 1862133 *
   258   14.1  6.1  4.8  chr20             50096291 50096372  (5104960) C DNA-N24_DR        DNA                    (64)    913     831 1862134 *
  2961    7.3  1.1  0.0  chr20             50096456 50096837  (5104495) + HarbingerN6_DR    DNA/PIF-Harbinger         1    386     (7) 1862135  
  6886    6.3 18.6  0.0  chr20             50096938 50097970  (5103362) C TC1DR3            DNA/TcMar-Tc1           (0)   1225       1 1862136  
   479   17.8  2.8  0.0  chr20             50097976 50098082  (5103250) C DNA-N24_DR        DNA                   (794)    183      74 1862137 *
   901   15.9  7.3  1.0  chr20             50098060 50098250  (5103082) C ZFERV-2N2-I_DR    LTR/ERV1             (1506)   5941    5739 1862138 *
  2541    5.0  8.6  0.0  chr20             50098092 50098430  (5102902) C SINE2-3_DR        SINE/tRNA-V-RTE         (0)    368       1 1862139  
   219   17.0  3.5  7.3  chr20             50098436 50098492  (5102840) C DNA-N24_DR        DNA                   (914)     63       9 1862137  
   211    3.7  0.0  0.0  chr20             50098870 50098896  (5102436) + hAT-N22C_DR       DNA/hAT-Ac                3     29   (665) 1862140  
   523   16.9 23.5  1.2  chr20             50098944 50099147  (5102185) + hAT-N130_DR       DNA/hAT-Ac               36    284   (137) 1862141 *
  1105   14.0  5.2  5.2  chr20             50099112 50099148  (5102184) C MuDR-2_DR         DNA/MULE-MuDR        (3644)  20289   20253 1862142  
  1413   10.4  3.8  2.1  chr20             50099149 50099406  (5101926) + HE2_DR            SINE/tRNA-V-RTE           1    282     (0) 1862143  
   422    3.9  0.0  0.0  chr20             50099361 50099412  (5101920) C EnSpm-22N2_DR     DNA/CMC-EnSpm        (1265)   4282    4231 1862144 *
   200   15.7  2.0  0.0  chr20             50099391 50099441  (5101891) + hAT-N130_DR       DNA/hAT-Ac              255    306   (115) 1862145 *
   375   13.5  1.4  0.0  chr20             50099421 50099434  (5101898) + TDR9              DNA                      21     95   (113) 1862146  
   909    8.1 45.7  0.3  chr20             50099446 50099679  (5101653) C L2-3_DRe          LINE/L2                 (9)   5059    4720 1862147  
  4994    9.9  1.0  0.7  chr20             50099717 50100397  (5100935) C DIRS-N2_DR        LTR/Ngaro            (1543)   4486    3804 1862148  
  1748   11.7  3.3  1.3  chr20             50100398 50100699  (5100633) + Gypsy128-LTR_DR   LTR/Gypsy                 1    308     (0) 1862149  
  1435    9.0  4.0  0.0  chr20             50100701 50100900  (5100432) C L2-3_DRe          LINE/L2              (1117)   3951    3744 1862147  
  1016   21.6  6.3  4.0  chr20             50100928 50100996  (5100336) + DNA9-3_DR         DNA/MULE-MuDR?         9550   9875  (1504) 1862150  
  1475    8.9 10.0  1.1  chr20             50100997 50101246  (5100086) + HE1_DR1           SINE/tRNA-V-RTE           2    273   (129) 1862151  
   875   25.1  9.3  6.9  chr20             50101008 50101245  (5100087) + DNA8-23_DR        DNA                    4472   4859  (1880) 1862152 *
  1293   10.3  1.4  1.9  chr20             50101246 50101453  (5099879) C ENSPM-6_DR        DNA/CMC-EnSpm        (9867)  22749   22543 1862153  
   691   18.4  0.7  3.4  chr20             50101445 50101596  (5099736) C hAT-N167B_DR      DNA/hAT-Charlie       (215)   1358    1211 1862154 *
   875   25.1  9.3  6.9  chr20             50101454 50101558  (5099774) + DNA8-23_DR        DNA                    4860   5034  (1705) 1862152  
   379   21.6  2.2  3.3  chr20             50102190 50102280  (5099052) + hAT-N29_DR        DNA/hAT-Tip100         1226   1315   (265) 1862155 *
   616    5.4 15.2  0.0  chr20             50102200 50102291  (5099041) C hAT-N167B_DR      DNA/hAT-Charlie       (209)   1364    1259 1862156 *
  2931    2.7  4.6  0.3  chr20             50102291 50102657  (5098675) C Harbinger-5N1_DR  DNA/PIF-Harbinger    (1440)    383       1 1862157  
   363   26.2  2.9  5.2  chr20             50102292 50102335  (5098997) + CryptonV-N5_DR    DNA/Crypton-V          4066   4198 (20339) 1862158 *
   295   18.5  0.0  1.5  chr20             50102694 50102759  (5098573) C hAT-N104_DR       DNA/hAT-Tip100        (462)     68       4 1862159  
   285   17.3  3.6  2.4  chr20             50102985 50103067  (5098265) + DNA8-26_DR        DNA                    1458   1541  (2989) 1862160 *
   392   17.7  4.6  6.5  chr20             50102994 50103031  (5098301) C Merlin-2_DR       DNA/Merlin           (8987)   4934    4899 1862161  
  2641    8.2  2.8  0.0  chr20             50103032 50103395  (5097937) C TC1DR3            DNA/TcMar-Tc1           (0)   1225     852 1862162  
  1766    5.0  0.5  0.0  chr20             50103396 50103613  (5097719) C TC1DR3            DNA/TcMar-Tc1         (994)    231      13 1862163  
   419    9.7 10.7  5.1  chr20             50103564 50103597  (5097735) C CryptonV-N5_DR    DNA/Crypton-V        (9139)  15398   15290 1862164 *
   428    5.6  0.0  0.0  chr20             50103598 50103687  (5097645) + EnSpm-N33_DR      DNA/CMC-EnSpm           262    351  (1906) 1862165 *
   518    8.3  4.1  0.8  chr20             50103613 50103733  (5097599) C EnSpm-N2_DR       DNA/CMC-EnSpm         (998)   3017    2893 1862166  
   244   14.5  8.1  0.0  chr20             50104052 50104075  (5097257) C EnSpm1_DR         DNA/CMC-EnSpm        (2773)   6715    6687 1862167  
   621    9.8  0.0  0.0  chr20             50104076 50104167  (5097165) C DNA-TTAA-1_DR     DNA                     (3)   1348    1257 1862168  
  3525    7.7  5.6  3.8  chr20             50104188 50104725  (5096607) C DNA-TTAA-1_DR     DNA                   (804)    547       1 1862169  
  1305    7.5  6.9  0.5  chr20             50105010 50105198  (5096134) C ENSPM-6_DR        DNA/CMC-EnSpm        (9866)  22750   22550 1862170  
   433   17.4  1.0  4.3  chr20             50105207 50105302  (5096030) C TDR9              DNA                   (115)     93       1 1862171  
   339   26.0  0.0  6.9  chr20             50105303 50105339  (5095993) C CryptonV-N5_DR    DNA/Crypton-V       (19797)   4740    4712 1862172 *
  1273   11.4 32.1  1.1  chr20             50105232 50105505  (5095827) C DNA8-17_DR        DNA/hAT-Tip100        (148)   1665    1308 1862173  
   247   27.3  0.0  3.0  chr20             50105446 50105513  (5095819) C DIRS-15B_DR       LTR/Ngaro             (328)   4981    4916 1862174 *
   207   19.1  0.0  0.0  chr20             50105794 50105856  (5095476) + DNA6-6_DR         DNA                    9949  10011  (1270) 1862175  
   913   17.7  5.2  1.0  chr20             50106144 50106337  (5094995) + Gypsy116-LTR_DR   LTR/Gypsy                 1    202   (168) 1862176  
  3054    4.7  7.2  0.0  chr20             50106340 50106743  (5094589) + DNA21TA1_DR       DNA/TcMar-Tc1             1    433   (106) 1862177 *
  4740    2.6  0.0  1.6  chr20             50106742 50107320  (5094012) C SINE3-1a          SINE/5S-Deu-L2          (0)    570       1 1862178  
   350    0.0  0.0  0.0  chr20             50107351 50107396  (5093936) C SINE3-1a          SINE/5S-Deu-L2          (0)    570     525 1862179  
  1617   11.2  4.4 11.3  chr20             50107398 50107718  (5093614) C HAT1N_DR          DNA/hAT-Ac            (629)    336      36 1862180  
  6473    2.2  3.0  0.1  chr20             50107720 50108483  (5092849) C DNA2-2_DR         DNA                     (0)    786       1 1862181  
   335    2.6  0.0  0.0  chr20             50108485 50108522  (5092810) C HAT1-N1B_DR       DNA/hAT-Ac            (701)     38       1 1862182  
  1722    4.0  0.0  0.4  chr20             50108543 50108771  (5092561) + Gypsy-117-LTR_DR  LTR/Gypsy               310    537   (211) 1862183  
   318   17.7  1.6  0.0  chr20             50108969 50109030  (5092302) + Mariner-N31_DR    DNA/TcMar-Tc1           427    489    (51) 1862184  
  1825   16.0 14.8  1.1  chr20             50109123 50109662  (5091670) + TDR13             DNA                       1    772     (0) 1862185  
   342   18.1  0.0  4.8  chr20             50109923 50110009  (5091323) + CryptonV-N6_DR    DNA/Crypton-V           247    329   (233) 1862186 *
   375   13.5  7.5  4.2  chr20             50110008 50110100  (5091232) + hAT-N164_DR       DNA/hAT-Tip100          831    926  (1114) 1862187  
  2213   13.0  3.8  0.0  chr20             50110102 50110469  (5090863) + HE1_DR1           SINE/tRNA-V-RTE           1    382    (20) 1862188  
   916   21.6  3.5  1.7  chr20             50110279 50110509  (5090823) + hAT-N29_DR        DNA/hAT-Tip100         1156   1390   (190) 1862189 *
   346   27.2  0.8  4.2  chr20             50110932 50111054  (5090278) C CryptonV-N5_DR    DNA/Crypton-V       (19876)   4661    4543 1862172 *
  2219   20.0 19.4  3.6  chr20             50110949 50111675  (5089657) + Merlin-1_DR       DNA/Merlin             8206   9043  (1484) 1862190  
   582   19.8  3.4  5.8  chr20             50111530 50111706  (5089626) + CryptonV-N1_DR    DNA/Crypton-V          7966   8138  (1913) 1862191 *
   306   18.2  0.0  0.0  chr20             50111698 50111752  (5089580) + ASAT_CY           Satellite                77    131   (131) 1862192 *
   220   18.6  1.4  7.6  chr20             50111704 50111773  (5089559) C EnSpm-N47_DR      DNA/CMC-EnSpm?        (690)   2327    2262 1862193 *
   856   11.3 10.7  0.0  chr20             50111841 50111990  (5089342) C SINE2-1B_DR       SINE/tRNA               (4)    194      29 1862194  
   383   13.1  0.0  0.0  chr20             50111991 50112051  (5089281) C SINE3-1           SINE/5S-Deu-L2         (12)    578     518 1862195  
   355    9.5  9.3  1.6  chr20             50112085 50112202  (5089130) C Merlin-1_DR       DNA/Merlin           (2308)   8219    8093 1862196 *
   950   17.8  2.9  9.2  chr20             50112098 50112115  (5089217) + EnSpm-6N1_DR      DNA/CMC-EnSpm           937    960  (8276) 1862197  
   428    5.6  0.0  1.1  chr20             50112117 50112206  (5089126) + L1-56_DR          LINE/L1                4865   4953    (29) 1862198  
   425   17.2  0.8  0.8  chr20             50112207 50112232  (5089100) C EnSpm-N13_DR      DNA/CMC-EnSpm        (4487)  17661   17546 1862199 *
  7042   12.2  2.7  9.2  chr20             50112213 50113620  (5087712) + hAT-N185B_DR      DNA/hAT?                 32   1355     (1) 1862200  
   950   17.8  2.9  9.2  chr20             50112233 50112586  (5088746) + EnSpm-6N1_DR      DNA/CMC-EnSpm           961   1454  (7782) 1862197 *
  3441    8.7  2.0  2.2  chr20             50113621 50114125  (5087207) C Merlin-1_DR       DNA/Merlin           (8968)   1559    1056 1862201  
  1028   15.6  1.9 11.3  chr20             50114052 50114311  (5087021) + EnSpm-N48_DR      DNA/CMC-EnSpm          1639   1876  (1702) 1862202 *
  2662   11.6  6.4  7.9  chr20             50114174 50114234  (5087098) C Helitron-N3B_DR   RC/Helitron          (4111)   2493    1938 1862203  
  2976   10.6  7.0  0.6  chr20             50114235 50114737  (5086595) + Merlin-1_DR       DNA/Merlin             1548   2082  (8445) 1862204  
   920   25.1  5.1  1.2  chr20             50114312 50114359  (5086973) C Zisupton-6_DR     DNA/Zisupton        (12625)   9455    9165 1862205 *
   945   17.8  3.3  5.0  chr20             50114708 50114744  (5086588) + CryptonV-N2_DR    DNA/Crypton-V         15577  15814   (824) 1862206  
  1553    6.4  0.0  1.0  chr20             50114745 50114949  (5086383) C DNA6-6_DR         DNA                  (6728)   4553    4351 1862207  
   206   20.3  6.1  2.9  chr20             50114910 50114975  (5086357) C Gypsy141-I_DR     LTR/Gypsy            (4136)     87      20 1862208 *
   221   23.2  1.4  2.9  chr20             50116055 50116125  (5085207) + hAT-N134_DR       DNA/hAT?                723    792   (273) 1862209 *
   222   20.0  5.6  1.4  chr20             50116067 50116137  (5085195) + Helitron-2_DR     RC/Helitron           12119  12192 (15220) 1862210  
   216   20.2 11.1  1.0  chr20             50116068 50116157  (5085175) + hAT-N79_DR        DNA/hAT-Ac             1685   1783   (306) 1862211 *
  1358    9.4  1.8  2.2  chr20             50116321 50116549  (5084783) C DNA-2-17_DR       DNA/CMC-EnSpm           (0)    885     658 1862212 *
  1557    6.3  2.4  0.0  chr20             50116548 50116754  (5084578) C SINE2-4_DR        SINE/tRNA-V-RTE         (6)    365     154 1862213  
  1145    6.5  6.3  1.9  chr20             50116758 50116962  (5084370) + DNA-2-17_DR       DNA/CMC-EnSpm             3    216   (669) 1862214  
  1269   10.4  3.1  2.2  chr20             50117112 50117337  (5083995) C DNA-2-17_DR       DNA/CMC-EnSpm           (0)    885     658 1862215 *
  1542    6.3  2.4  0.0  chr20             50117336 50117542  (5083790) C SINE2-4_DR        SINE/tRNA-V-RTE         (6)    365     154 1862216  
  1129    6.0  6.8  2.8  chr20             50117546 50117751  (5083581) + DNA-2-17_DR       DNA/CMC-EnSpm             3    216   (669) 1862217  
   387   19.3  0.0  1.1  chr20             50117976 50118183  (5083149) + (TTA)n            Simple_repeat             1    205     (0) 1862218  
   204   13.0  6.3  2.4  chr20             50118298 50118376  (5082956) + DNA9-3_DR         DNA/MULE-MuDR?          967   1048 (10331) 1862219 *
   264    5.6  0.0  1.8  chr20             50118318 50118391  (5082941) + CryptonV-N4_DR    DNA/Crypton-V          3528   3587  (9906) 1862220  
   233   24.6  0.0  1.5  chr20             50118649 50118714  (5082618) + EnSpm-17_DR       DNA/CMC-EnSpm          2705   2769  (6507) 1862221  
  6933   10.0  3.8 10.1  chr20             50118796 50120093  (5081239) C LOOPERN1_DR       DNA/Kolobok-T2          (0)   1234      11 1862222  
   233   22.8  0.0  0.0  chr20             50120279 50120335  (5080997) + EnSpm-17_DR       DNA/CMC-EnSpm          2705   2761  (6515) 1862223 *
   244   20.0  0.0  0.0  chr20             50120284 50120333  (5080999) C ANGEL             DNA/Kolobok             (0)    309     260 1862224  
   218   24.1  0.0  6.7  chr20             50120334 50120359  (5080973) + Helitron-2_DR     RC/Helitron            7930   8000 (19412) 1862225 *
   454   18.2  0.0  3.6  chr20             50120344 50120368  (5080964) + MuDR-2_DR         DNA/MULE-MuDR         18825  18934  (4999) 1862226  
```
