## Supplementary Data 1 for "A genomic portrait of zebrafish transposable elements and their spatiotemporal embryonic expression": danRer11.nonalt.fa.out (part 294 of 591)

```
   642    6.7  1.1  0.0  chr20             50120369 50120457  (5080875) C hAT-N137_DR       DNA/hAT-Ac            (854)   2717    2628 1862227  
   437   12.8  3.4  3.4  chr20             50120382 50120470  (5080862) C DNA-X-3_DR        DNA                  (1011)    463     375 1862228 *
   260   18.2 10.6  0.0  chr20             50120438 50120457  (5080875) + DNA2-7_DR         DNA                    4988   5014  (4636) 1862229 *
  4386    4.6  2.2  2.0  chr20             50120458 50121011  (5080321) + Harbinger-8N1_DR  DNA/PIF-Harbinger         1    555     (0) 1862230  
  1416   12.4  4.4  0.8  chr20             50121012 50121213  (5080119) C HE1_DR1           SINE/tRNA-V-RTE        (97)    305      96 1862231  
   214   23.0  5.4  0.0  chr20             50121348 50121421  (5079911) + hAT-N180_DR       DNA/hAT?                758    835   (316) 1862232  
   212   20.0  6.5  3.1  chr20             50121368 50121429  (5079903) + TDR8B             DNA/hAT-Ac              630    693   (270) 1862233 *
  8426    5.5  5.6  0.2  chr20             50121527 50122644  (5078688) + TC1DR3            DNA/TcMar-Tc1            47   1225     (0) 1862234  
   314   12.3  0.0  1.8  chr20             50122646 50122703  (5078629) + TDR23             DNA                    1091   1147     (0) 1862235  
   239   17.4  0.0  0.0  chr20             50123249 50123294  (5078038) + L1-11_DR          LINE/L1                7106   7151   (173) 1862236  
  6745    3.7  0.0  0.4  chr20             50123295 50124099  (5077233) + DNA25TWA2_DR      DNA                       1    802     (0) 1862237  
   211    7.1  0.0  0.0  chr20             50124075 50124102  (5077230) + EnSpm-N10_DR      DNA/CMC-EnSpm          4108   4135  (5173) 1862238 *
  1411    7.1 11.2  4.1  chr20             50124122 50124369  (5076963) + HATN10_DR         DNA/hAT-Ac               38    302   (153) 1862239  
  5078    3.3  0.8  0.3  chr20             50124370 50124980  (5076352) C DIRS-1C-LTR_DR    LTR/Ngaro               (0)    618       5 1862240  
   961   12.9 11.4  4.9  chr20             50125021 50125343  (5075989) + DNA-5-8B_DR       DNA/hAT-hAT5              7    379   (312) 1862241  
  1045   17.4  7.0  1.9  chr20             50125613 50125901  (5075431) + hAT-N171_DR       DNA/hAT-hAT5            339    761     (1) 1862242  
   727    7.8  9.4  1.6  chr20             50125902 50126017  (5075315) + HATN10B_DR        DNA/hAT-Ac              484    608     (0) 1862243  
   770   22.1  0.6 14.2  chr20             50126021 50126373  (5074959) + Zisupton-6_DR     DNA/Zisupton           8540   8850 (13266) 1862244 *
  1175   22.9  8.3  3.7  chr20             50126134 50126578  (5074754) C Zisupton-6_DR     DNA/Zisupton        (12660)   9456    8992 1862245 *
  3041   13.9  1.0 11.3  chr20             50126214 50126936  (5074396) C EnSpm-N13_DR      DNA/CMC-EnSpm       (13872)   8277    7622 1862246 *
  3867   11.1  1.7  1.4  chr20             50126317 50127004  (5074328) C Merlin-1_DR       DNA/Merlin           (8289)   2238    1549 1862247  
   957   27.0  3.9  0.0  chr20             50126885 50126941  (5074391) + Zisupton-6_DR     DNA/Zisupton           9166   9486 (12628) 1862248 *
  1442    5.5  0.0 14.0  chr20             50126942 50127193  (5074139) + DNA8-25_DR        DNA                     628    848  (3119) 1862249  
   533    7.0  0.0  1.0  chr20             50127109 50127209  (5074123) C Mariner-N5C_DR    DNA/TcMar            (5620)   2301    2202 1862250 *
  1230   10.9  0.0  0.0  chr20             50127192 50127365  (5073967) + Mariner-N6_DR     DNA/TcMar-Tc1          1212   1385   (267) 1862251  
   354    7.7  0.0  9.5  chr20             50127210 50127221  (5074111) + EnSpm-N13_DR      DNA/CMC-EnSpm          8206   8308 (13841) 1862252 *
   222   29.2  1.0  2.1  chr20             50127343 50127365  (5073967) + L1-60_DR          LINE/L1                 270    291  (5386) 1862253  
  1549    5.3  0.0  0.0  chr20             50127366 50127555  (5073777) C hAT-N4C_DR        DNA/hAT-Charlie         (0)    195       6 1862254  
   353   22.6  1.2  0.0  chr20             50127483 50127566  (5073766) C L1-60_DR          LINE/L1              (5308)    369     285 1862255 *
  1103    8.1  2.5  0.0  chr20             50127561 50127720  (5073612) + Mariner-N6_DR     DNA/TcMar-Tc1          1379   1542   (110) 1862256 *
  2306    6.3 12.3  0.9  chr20             50127716 50128097  (5073235) + DNA-X-3_DR        DNA                     236    660   (814) 1862257  
   608    4.5  0.0  0.0  chr20             50128098 50128185  (5073147) C Gypsy83-LTR_DR    LTR/Gypsy               (0)    665     578 1862258 *
  3562    4.2  0.7  0.2  chr20             50128170 50128618  (5072714) C Gypsy83-LTR_DR    LTR/Gypsy             (214)    451       1 1862258  
  5524    8.5  2.6  1.5  chr20             50128621 50129418  (5071914) + DNA-X-3_DR        DNA                     659   1465     (9) 1862259 *
  6088    7.5  3.0  0.8  chr20             50129412 50130275  (5071057) C DNA-2-4_DR        DNA                    (45)   1354     472 1862260  
  1926    8.2  6.3  0.0  chr20             50130270 50130539  (5070793) + DNA-X-3_DR        DNA                    1188   1474     (0) 1862261 *
  2858    6.4 10.3  0.2  chr20             50130540 50130947  (5070385) C Tc1-7_DR          DNA/TcMar-Tc1          (17)   1629    1181 1862262  
   281    9.1  0.0 13.4  chr20             50131113 50131188  (5070144) + DNA6-4_DR         DNA                    2097   2163  (1376) 1862263  
   218   11.1  0.0  0.0  chr20             50131141 50131194  (5070138) + Zisupton-7_DR     DNA/Zisupton          11369  11422  (5660) 1862264 *
   302   10.0  1.4  5.6  chr20             50131147 50131220  (5070112) C Rex1-31_DRe       LINE/Rex-Babar        (429)   3104    3034 1862265  
  2991    7.3  6.8  0.7  chr20             50131708 50132121  (5069211) C SINE3-1a          SINE/5S-Deu-L2        (131)    439       1 1862266  
  3721   10.5  7.1  0.0  chr20             50132130 50132717  (5068615) + DNA-TA-3_DR       DNA                     371   1000    (41) 1862267  
   853    6.2  3.5  0.0  chr20             50132719 50132831  (5068501) + TC1DR3            DNA/TcMar-Tc1           702    818   (407) 1862268  
   521   21.1  0.0  0.9  chr20             50132857 50132966  (5068366) C DNA8-3C_DR        DNA/hAT-Tip100          (3)    302     194 1862269  
   740    8.4  0.0  7.5  chr20             50132987 50133115  (5068217) C hAT-N192_DR       DNA/hAT-Tip100         (78)    120       1 1862270  
  2738    9.2  2.3  0.0  chr20             50133116 50133488  (5067844) + TC1DR3            DNA/TcMar-Tc1           843   1224     (1) 1862271  
   582   22.2  0.0  0.0  chr20             50133489 50133543  (5067789) + Merlin-2_DR       DNA/Merlin             4901   4955  (8966) 1862272  
   559   18.8  0.0  5.0  chr20             50133450 50133477  (5067855) + Zisupton-6_DR     DNA/Zisupton           1061   1198 (20917) 1862273 *
   596   18.2  0.0  0.0  chr20             50133456 50133576  (5067756) C DNA8-26_DR        DNA                  (2991)   1539    1419 1862274 *
   611    5.8  0.0  0.0  chr20             50133487 50133589  (5067743) C EnSpm-N13_DR      DNA/CMC-EnSpm        (4481)  17668   17566 1862275  
   493   13.8  5.3  2.2  chr20             50133488 50133620  (5067712) + EnSpm-N48_DR      DNA/CMC-EnSpm          1640   1776  (1802) 1862276 *
   279   22.7  0.0  2.3  chr20             50133541 50133630  (5067702) C L1-64_DR          LINE/L1               (363)   3427    3340 1862277 *
   285   16.1  0.0  7.1  chr20             50133627 50133686  (5067646) C TZF28C            DNA/TcMar-Tc1        (1573)     56       1 1862278  
   428   24.2  9.6 11.9  chr20             50134352 50137277  (5064055) C MOSAT_DR          Satellite             (981)   2857       1 1862279  
   286   26.4  2.7 19.4  chr20             50136915 50137280  (5064052) C Helitron-N5_DR    RC/Helitron          (4051)   5458    5144 1862280 *
   535   26.4  7.1  9.5  chr20             50138255 50138448  (5062884) C MOSAT_DR          Satellite             (984)   2561    2358 1862281  
   920   10.2  1.2  6.3  chr20             50138449 50138615  (5062717) + hAT-N47B_DR       DNA/hAT-Tip100          619    777   (211) 1862282 *
  1119    2.3  0.0  0.8  chr20             50138484 50138615  (5062717) + SINE2-3_DR        SINE/tRNA-V-RTE         236    366     (2) 1862283  
   997   12.2  1.8  1.8  chr20             50138616 50138650  (5062682) + DNA2-16_DR        DNA                    5983   6149 (11902) 1862284  
   535   26.4  7.1  9.5  chr20             50138651 50140879  (5060453) C MOSAT_DR          Satellite             (984)   2357       1 1862281  
  1424   16.6  7.4  3.4  chr20             50141667 50141751  (5059581) C EnSpm-N48B_DR     DNA/CMC-EnSpm        (4288)   2671    2349 1862285  
  1622    8.0  3.5  0.9  chr20             50141752 50141977  (5059355) + SINE2-4_DR        SINE/tRNA-V-RTE         138    369     (2) 1862286  
  1418   20.1  4.6  6.8  chr20             50141758 50142190  (5059142) + Helitron-2_DR     RC/Helitron           23143  23566  (3846) 1862287 *
   357   28.9  5.0 15.8  chr20             50141868 50142026  (5059306) + CryptonV-N5_DR    DNA/Crypton-V          4069   4502 (20033) 1862288 *
  1887    9.7 17.5  0.0  chr20             50142027 50142346  (5058986) + HE1_DR1           SINE/tRNA-V-RTE           2    377    (25) 1862289  
  1518   20.3 11.8  6.2  chr20             50142028 50142593  (5058739) + DNA2-16_DR        DNA                    5748   6343 (11708) 1862290 *
  1874   12.0 27.3  0.8  chr20             50142611 50143031  (5058301) + TDR13             DNA                       1    532   (240) 1862291  
   329    9.3  0.0  3.7  chr20             50143031 50143086  (5058246) + TDR13E            DNA                     329    382   (298) 1862292 *
   345   12.3  0.0  3.5  chr20             50143089 50143147  (5058185) + TDR13C            DNA                     392    448   (232) 1862293 *
  1123   14.9 18.4  4.7  chr20             50143147 50143696  (5057636) + TDR13             DNA                     420    772     (0) 1862294  
   304   15.4  0.0  0.0  chr20             50143712 50143763  (5057569) C hAT-N92_DR        DNA/hAT-Ac            (254)   1321    1270 1862295  
  1557    6.5  4.7  0.8  chr20             50143810 50144042  (5057290) + REX1-2_DR         LINE/Rex-Babar         3120   3361     (1) 1862296  
   283   21.6  5.7  4.9  chr20             50144065 50144205  (5057127) C Helitron-N3_DR    RC/Helitron           (898)   2118    1977 1862297 *
   343   14.8  7.7  3.2  chr20             50144115 50144205  (5057127) + hAT-N164_DR       DNA/hAT-Tip100          831    925  (1115) 1862298 *
   426   14.7 25.0  1.8  chr20             50144153 50144332  (5057000) + DNAX-25B_DR       DNA/Zisupton           1876   2096  (1442) 1862299  
   239   21.2 12.6  5.3  chr20             50144206 50144270  (5057062) C Dada-U1A_DR       DNA/Dada             (7095)   3881    3715 1862300 *
   464   18.0  7.4  0.0  chr20             50144221 50144342  (5056990) + Mariner-N38_DR    DNA/TcMar-Tc1           130    260   (287) 1862301 *
   503    6.1  0.0  0.0  chr20             50144339 50144404  (5056928) + hAT-N137_DR       DNA/hAT-Ac             2567   2632   (939) 1862302  
   430   20.0  1.4  0.7  chr20             50144399 50144539  (5056793) C Polinton-1_DR     DNA/Maverick          (743)  17742   17601 1862303 *
   366   20.5  0.0  0.8  chr20             50144435 50144461  (5056871) + Zisupton-7_DR     DNA/Zisupton          11377  11445  (5637) 1862304 *
   447   11.2  0.0  8.3  chr20             50144462 50144539  (5056793) + hAT-2n1_DR        DNA/hAT-Charlie        1050   1121    (89) 1862305  
   239   21.4  0.9 10.0  chr20             50144473 50144581  (5056751) C LOOPERN2_DR       DNA/Kolobok-T2       (1032)    343     244 1862306 *
   366   20.5  0.0  0.8  chr20             50144540 50144557  (5056775) + Zisupton-7_DR     DNA/Zisupton          11446  11498  (5584) 1862304  
   206   15.8  7.0  4.9  chr20             50144829 50144842  (5056490) C DNA-TA-4_DR       DNA/TcMar            (8210)   1585    1484 1862307  
   241   17.6  3.5  1.1  chr20             50144843 50144861  (5056471) + Kolobok-1_DR      DNA/Kolobok-T2         2814   2901  (3402) 1862308  
   319   12.3  0.0  0.0  chr20             50144872 50144928  (5056404) + DNA8-26_DR        DNA                    1401   1457  (3073) 1862309  
   287   13.2  0.0  4.9  chr20             50144877 50144940  (5056392) C ZFERV-2-I_DR      LTR/ERV1             (9802)    762     702 1862310 *
   610   16.8  2.6  0.0  chr20             50144885 50144935  (5056397) C Merlin-2_DR       DNA/Merlin           (8966)   4955    4902 1862311  
  8858    7.0  3.9  0.0  chr20             50144936 50146114  (5055218) C TC1DR3            DNA/TcMar-Tc1           (0)   1225       1 1862312  
   223   22.2  0.0  3.7  chr20             50146115 50146140  (5055192) C DNA8-26_DR        DNA                  (3025)   1505    1482 1862313 *
   260   20.0  0.0  0.0  chr20             50146138 50146192  (5055140) C HarbingerN6_DR    DNA/PIF-Harbinger     (275)    118      64 1862314  
   201   19.7  0.9 16.8  chr20             50146252 50146361  (5054971) + Gypsy-116-LTR_DR  LTR/Gypsy                 1     95   (643) 1862315 *
   306    6.3  0.0  2.5  chr20             50146311 50146391  (5054941) + hAT-N159_DR       DNA/hAT-Ac             1558   1636   (186) 1862316 *
   647   17.9  9.3 10.3  chr20             50146329 50146564  (5054768) C hAT-N48B_DR       DNA/hAT-Ac            (616)   1524    1291 1862317  
   218   13.5  2.7  4.2  chr20             50146392 50146427  (5054905) C hAT-N36B_DR       DNA/hAT              (1460)    257     162 1862318 *
   528   13.4  0.8  0.0  chr20             50146459 50146585  (5054747) C Zisupton-7_DR     DNA/Zisupton         (5539)  11543   11416 1862319  
   491   15.5  0.0  3.5  chr20             50146466 50146612  (5054720) + Zisupton-6_DR     DNA/Zisupton           9369   9510 (12606) 1862320 *
   254   19.2  4.9 11.2  chr20             50146513 50146635  (5054697) + Gypsy122-LTR_DR   LTR/Gypsy                54    169   (664) 1862321 *
   314   15.5  1.4  0.0  chr20             50146950 50147020  (5054312) + EnSpm-7_DR        DNA/CMC-EnSpm          7085   7156  (3878) 1862322  
  1877    7.4  0.0  1.5  chr20             50147428 50147702  (5053630) + Mariner-N38_DR    DNA/TcMar-Tc1           258    528    (19) 1862323  
   373   12.7  1.4  0.0  chr20             50147701 50147771  (5053561) C Helitron-N3B_DR   RC/Helitron           (921)   5683    5612 1862324 *
   388    8.2  0.0  0.0  chr20             50147711 50147771  (5053561) + hAT-N164_DR       DNA/hAT-Tip100          830    890  (1150) 1862325  
   306   16.5  1.1  3.5  chr20             50147772 50147791  (5053541) + EnSpm-N13_DR      DNA/CMC-EnSpm          7628   7706 (14443) 1862326  
  2053   10.3  1.6  0.3  chr20             50147792 50148095  (5053237) + DNA-X-4_DR        DNA                       2    309   (936) 1862327  
  3785    8.0 18.1  0.1  chr20             50148096 50148671  (5052661) C DNA-1-3_DR        DNA/PIF-Harbinger       (0)    837     159 1862328  
   487   10.2  3.1  7.6  chr20             50148665 50148760  (5052572) C Merlin-2_DR       DNA/Merlin           (3090)  10831   10740 1862329 *
   458   14.0  6.1  7.0  chr20             50148761 50148774  (5052558) + DNA-X-4_DR        DNA                     373    481   (764) 1862330  
   726   10.3  4.3  0.0  chr20             50148780 50148792  (5052540) C Merlin-2_DR       DNA/Merlin           (3291)  10630   10509 1862329  
   732    5.8  4.8  0.0  chr20             50148793 50148891  (5052441) + TE-X-1B_DR        DNA                     885    988   (421) 1862331  
  3555    9.6  0.4  0.2  chr20             50148892 50149414  (5051918) C Gypsy101-LTR_DR   LTR/Gypsy               (0)    524       1 1862332  
  3093    6.2  0.5  5.2  chr20             50149415 50149849  (5051483) + TE-X-1B_DR        DNA                     982   1396    (13) 1862333  
  2380   15.4 18.9  6.3  chr20             50149585 50149851  (5051481) + Merlin-1_DR       DNA/Merlin             1056   1644  (8883) 1862334 *
   776   13.3  0.5  3.7  chr20             50149852 50150046  (5051286) + Kolobok-4_DR      DNA/Kolobok-T2         5054   5242  (1389) 1862335  
   593   23.7  0.9  5.0  chr20             50149853 50150079  (5051253) C Zisupton-6_DR     DNA/Zisupton        (12704)   9412    9195 1862336 *
  2380   15.4 18.9  6.3  chr20             50150080 50150322  (5051010) + Merlin-1_DR       DNA/Merlin             1645   2179  (8348) 1862334  
  2598   11.7  9.7  3.2  chr20             50150323 50150362  (5050970) C Helitron-N3_DR    RC/Helitron           (912)   2104    1830 1862337  
  2749    7.3  7.0  2.2  chr20             50150363 50150835  (5050497) C Mariner-N38_DR    DNA/TcMar-Tc1          (23)    524      30 1862338  
   278   13.8 13.0  5.6  chr20             50150811 50150910  (5050422) + hAT-N47C_DR       DNA/hAT-Tip100         1164   1270  (1189) 1862339 *
  2598   11.7  9.7  3.2  chr20             50150836 50150878  (5050454) C Helitron-N3_DR    RC/Helitron           (912)   1829    1514 1862337  
   306   11.5  3.3  0.0  chr20             50150853 50150913  (5050419) C Helitron-2_DR     RC/Helitron          (3763)  23649   23587 1862340 *
   214   24.2  6.1  3.0  chr20             50150860 50150957  (5050375) C hAT-N169_DR       DNA/hAT-Ac            (606)    837     737 1862341 *
  2380   15.4 18.9  6.3  chr20             50150879 50150893  (5050439) + Merlin-1_DR       DNA/Merlin             2180   2220  (8307) 1862334  
   886   15.4  0.5 11.2  chr20             50150950 50151515  (5049817) + (TCCA)n           Simple_repeat             1    661    (93) 1862342  
   241   34.0  0.0 12.3  chr20             50151516 50151716  (5049616) + (CCCA)n           Simple_repeat             2    180     (0) 1862343 *
   286   32.1  0.0  3.1  chr20             50151685 50151816  (5049516) + Ginger1-N1_DR     DNA/Ginger-1            288    415  (2243) 1862344 *
   886   15.4  0.5 11.2  chr20             50151717 50151794  (5049538) + (TCCA)n           Simple_repeat           662    754     (0) 1862342 *
  1543   14.6  2.2 11.7  chr20             50151765 50152128  (5049204) + Crypton-N1_DR     DNA/Crypton-A           146    478     (6) 1862345  
   338   13.7  7.5  2.4  chr20             50152441 50152458  (5048874) C ENSPM-6_DR        DNA/CMC-EnSpm         (834)  31782   31661 1862346 *
   364    8.8  1.9  1.9  chr20             50152447 50152550  (5048782) C ERV1-N3-I_DR      LTR/ERV1              (825)   3766    3663 1862347 *
   449    9.3  0.0  1.0  chr20             50152459 50152556  (5048776) + Zisupton-7_DR     DNA/Zisupton           4605   4701 (12381) 1862348  
   430    6.5  3.2  1.0  chr20             50152480 50152573  (5048759) C Gypsy-31-LTR_DR   LTR/Gypsy             (804)    150      55 1862349 *
   866   15.5  0.5 15.2  chr20             50152642 50153331  (5048001) + (TCCA)n           Simple_repeat             1    706   (834) 1862350  
   267   25.3  4.3  9.8  chr20             50153332 50153633  (5047699) C Polinton-4_DR     DNA/Maverick         (7591)  12696   12410 1862351 *
   403   20.2  9.3  6.1  chr20             50153609 50154460  (5046872) C Polinton-4_DR     DNA/Maverick         (7586)  12701   12409 1862351 *
   866   15.5  0.5 15.2  chr20             50153634 50154446  (5046886) + (TCCA)n           Simple_repeat           707   1540     (0) 1862350  
   824   12.3  0.5 12.4  chr20             50154813 50155023  (5046309) + (TCCA)n           Simple_repeat             1    386    (77) 1862352  
   775   20.4  9.8  5.6  chr20             50155024 50155298  (5046034) C Polinton-4_DR     DNA/Maverick         (7592)  12695   12410 1862353  
   824   12.3  0.5 12.4  chr20             50155299 50155338  (5045994) + (TCCA)n           Simple_repeat           387    463     (0) 1862352  
   238   12.0  0.0  0.0  chr20             50156337 50156386  (5044946) C Polinton-4_DR     DNA/Maverick         (7828)  12459   12410 1862351 *
   937   19.1  0.2 13.4  chr20             50156343 50156613  (5044719) + (TCCA)n           Simple_repeat             1    376   (952) 1862354  
   425   32.0  0.5 12.8  chr20             50156614 50156814  (5044518) + (TCCG)n           Simple_repeat             2    180     (0) 1862355  
   937   19.1  0.2 13.4  chr20             50156815 50157028  (5044304) + (TCCA)n           Simple_repeat           377    672   (656) 1862354  
   268   25.4  0.5 10.5  chr20             50157029 50157217  (5044115) + (TTCA)n           Simple_repeat             1    172     (0) 1862356  
   232   37.4  0.0 12.3  chr20             50157203 50157403  (5043929) + (CCCA)n           Simple_repeat             2    180     (0) 1862357 *
   254   23.8 12.7  5.5  chr20             50157325 50157424  (5043908) C Polinton-4_DR     DNA/Maverick         (7592)  12695   12591 1862358 *
   937   19.1  0.2 13.4  chr20             50157404 50157872  (5043460) + (TCCA)n           Simple_repeat           673   1328     (0) 1862354  
   242   35.2  0.5 16.8  chr20             50157425 50157702  (5043630) + (CCCA)n           Simple_repeat             1    232     (0) 1862359 *
   254   23.8 12.7  5.5  chr20             50157703 50157876  (5043456) C Polinton-4_DR     DNA/Maverick         (7592)  12590   12406 1862358  
   311    9.5  0.0  0.0  chr20             50158539 50158580  (5042752) C DNA-8-8_DR        DNA/hAT-Charlie       (846)    279     238 1862360  
  1284    8.5  5.1  0.0  chr20             50158582 50158783  (5042549) C hAT-N159B_DR      DNA/hAT-Ac            (448)   1374     996 1862361 *
  2860    5.0  1.1  2.2  chr20             50158782 50159153  (5042179) C SINE2-3_DR        SINE/tRNA-V-RTE         (0)    368       1 1862362  
  1728   19.6  2.2 18.2  chr20             50159154 50159461  (5041871) C DNA8-10_DR        DNA/hAT-Ac           (1826)   2192    1605 1862363  
   359   10.4  1.6  7.6  chr20             50159361 50159372  (5041960) + DNA-2-32_DR       DNA/CMC-EnSpm?         5503   5564  (3218) 1862364 *
   413    9.8  0.0  2.9  chr20             50159373 50159477  (5041855) + Helitron-1_DR     RC/Helitron            2589   2690 (23610) 1862365  
   362   14.4  3.6  0.0  chr20             50159379 50159460  (5041872) + EnSpm-22N2_DR     DNA/CMC-EnSpm          2314   2399  (3148) 1862366 *
   850    9.0  4.1  0.0  chr20             50159461 50159582  (5041750) + hAT-N157_DR       DNA/hAT-Ac                3    129  (1428) 1862367 *
  6308    7.5  3.3  0.1  chr20             50159574 50160427  (5040905) + DNA2-32B_DR       DNA/hAT                 249   1129     (0) 1862368  
  3034    5.5 19.2  0.9  chr20             50160428 50160905  (5040427) + hAT-N157_DR       DNA/hAT-Ac              976   1540    (17) 1862369  
   204   23.7  5.9  3.3  chr20             50160874 50160885  (5040447) C EnSpm-21_DR       DNA/CMC-EnSpm        (2734)   6416    6356 1862370 *
   352   24.7  3.1  0.0  chr20             50160886 50160982  (5040350) + Polinton-4_DR     DNA/Maverick          17091  17190  (3097) 1862371 *
   532   19.6  0.0  0.0  chr20             50160899 50161005  (5040327) C Zisupton-6_DR     DNA/Zisupton        (12654)   9462    9356 1862372  
   495   22.9  0.0  1.7  chr20             50160903 50161022  (5040310) + Zisupton-6_DR     DNA/Zisupton           8844   8961 (13155) 1862373 *
   213   26.5  7.5  3.6  chr20             50160905 50161037  (5040295) + IS3EU-4_DR        DNA/IS3EU             14446  14583   (446) 1862374 *
   419   20.4  0.8  4.2  chr20             50160930 50161052  (5040280) + DNA6-6_DR         DNA                    9937  10055  (1226) 1862375 *
  8244    7.1  8.4  0.7  chr20             50161006 50162242  (5039090) C hAT-N35_DR        DNA/hAT-Ac              (0)   1433     102 1862376  
   278   20.3  5.7  0.0  chr20             50162216 50162227  (5039105) + Kolobok-4_DR      DNA/Kolobok-T2         4995   5053  (1578) 1862377 *
   338   12.2  0.0  8.3  chr20             50162228 50162370  (5038962) + Helitron-4_DR     RC/Helitron           11798  11929 (19939) 1862378 *
  3015    6.7  4.9  1.3  chr20             50162245 50162770  (5038562) C EnSpm-N34_DR      DNA/CMC-EnSpm         (598)    492       1 1862379  
   278   20.3  5.7  0.0  chr20             50162371 50162392  (5038940) + Kolobok-4_DR      DNA/Kolobok-T2         5054   5181  (1450) 1862377 *
   300   14.1  1.7 13.6  chr20             50162773 50162887  (5038445) C LTR3_DR           LTR/Gypsy             (681)    103       1 1862380  
   844   13.9  7.9  1.5  chr20             50162919 50163108  (5038224) C EnSpm-N21_DR      DNA/CMC-EnSpm         (277)    202       1 1862381  
   402   18.9 15.5  3.1  chr20             50163557 50163698  (5037634) C EnSpm-N13_DR      DNA/CMC-EnSpm        (3925)  18224   18066 1862382  
   934    6.0  0.0  0.0  chr20             50163878 50163994  (5037338) + TC1DR3            DNA/TcMar-Tc1           890   1006   (219) 1862383  
   366   28.0  0.7  0.7  chr20             50163960 50163973  (5037359) + Harbinger1_DR     DNA/PIF-Harbinger      2723   2804  (1657) 1862384 *
   549    9.0  1.6  0.0  chr20             50163974 50164095  (5037237) C CryptonV-3_DR     DNA/Crypton-V       (22929)    524     401 1862385 *
   857   11.8  6.5  0.0  chr20             50163994 50164162  (5037170) C Zisupton-6_DR     DNA/Zisupton        (12798)   9318    9139 1862372 *
  2387   11.2 12.8  0.9  chr20             50164026 50164511  (5036821) + Merlin-1_DR       DNA/Merlin             2173   2715  (7812) 1862386  
  2131   11.2 18.9  2.9  chr20             50164512 50164562  (5036770) + Helitron-N3B_DR   RC/Helitron            5151   5706   (898) 1862387  
   391    9.2  3.9  4.9  chr20             50164521 50164623  (5036709) C P-1_DR            DNA/P                (2650)   7318    7217 1862388 *
   275   19.3  0.0  0.0  chr20             50164613 50164669  (5036663) C ANGEL             DNA/Kolobok            (60)    249     193 1862389 *
   202   30.8  0.0  0.0  chr20             50164660 50164724  (5036608) C Kolobok-N10_DR    DNA/Kolobok           (578)     65       1 1862390 *
   216   20.8  0.0  0.0  chr20             50164678 50164725  (5036607) + IS3EU-4_DR        DNA/IS3EU              4538   4585 (10444) 1862391  
   326    8.9  0.0  1.1  chr20             50165327 50165417  (5035915) + (TAA)n            Simple_repeat             1     90     (0) 1862392  
   409   20.2  0.0  1.1  chr20             50165450 50165539  (5035793) C hAT-N164_DR       DNA/hAT-Tip100       (1118)    922     834 1862393  
   242   14.4  2.9  9.2  chr20             50165489 50165557  (5035775) C hAT-N21B_DR       DNA/hAT-Ac            (537)    764     700 1862394 *
   219   29.9  7.5  2.4  chr20             50165540 50165569  (5035763) + MuDR-2_DR         DNA/MULE-MuDR         16234  16359  (7574) 1862395 *
  2094    5.5  0.0  0.0  chr20             50165831 50166085  (5035247) + HATN8_DR          DNA/Zisupton              1    255     (0) 1862396  
  2543   15.7 11.3  0.3  chr20             50166102 50166632  (5034700) C DNA-TTAA-2_DR     DNA/PiggyBac?           (0)    669      81 1862397 *
  5988   11.7  9.4  3.9  chr20             50166632 50167748  (5033584) C Harbinger-4N1C_DR DNA/PIF-Harbinger      (30)   1176       1 1862398  
   320   13.0  1.9  0.0  chr20             50167758 50167811  (5033521) C DNA-TTAA-2_DR     DNA/PiggyBac?         (614)     55       1 1862397  
  1333   11.7 20.1 20.1  chr20             50167880 50168305  (5033027) C piggyBac-N3_DR    DNA/PiggyBac            (0)    438       1 1862399  
   505   11.7  0.0  2.6  chr20             50168391 50168469  (5032863) + TDR13             DNA                       2     78   (694) 1862400  
  3566   10.0  3.2  6.0  chr20             50168470 50169055  (5032277) C HATN3_DR          DNA/hAT-Tip100          (0)    571       1 1862401  
  3869   11.5  9.4  0.7  chr20             50169056 50169700  (5031632) + TDR13             DNA                      71    771     (1) 1862402  
   216   27.0  0.0  0.0  chr20             50169989 50170050  (5031282) + Mariner-N7_DR     DNA/TcMar                47    108   (153) 1862403  
  2342   12.3  2.8  3.6  chr20             50170051 50170523  (5030809) C Gypsy145-LTR_DR   LTR/Gypsy               (0)    475       1 1862404  
  3620   12.2  2.7  0.5  chr20             50170605 50171165  (5030167) + hAT-N106B_DR      DNA/hAT-Ac                1    573   (455) 1862405  
   813   13.1  1.1  8.8  chr20             50171167 50171350  (5029982) C L2-4_DRe          LINE/L2                 (1)   3606    3436 1862406  
  1664    8.6 15.6  0.0  chr20             50171353 50171609  (5029723) + EXPANDER1_DR      LINE/RTE-BovB          2518   2814   (551) 1862407  
 12279    1.7  1.4  0.2  chr20             50171612 50173045  (5028287) C DNA8-9_DR         DNA/hAT-Ac              (0)   1451       1 1862408  
  4098    7.3  1.8  0.2  chr20             50173046 50173588  (5027744) + EXPANDER1_DR      LINE/RTE-BovB          2809   3360     (5) 1862407  
  1350    6.5  5.4  0.0  chr20             50173620 50173803  (5027529) + hAT-N106B_DR      DNA/hAT-Ac              565    758   (270) 1862409  
  1565    4.9 13.3  0.0  chr20             50173841 50174065  (5027267) C HATN8_DR          DNA/Zisupton            (0)    255       1 1862410  
   587    2.4  0.0  3.6  chr20             50174092 50174178  (5027154) + hAT-N106_DR       DNA/hAT-Ac              541    624   (171) 1862411  
   203   18.6  3.3 12.1  chr20             50174179 50174334  (5026998) C Copia-29_DR-LTR   LTR/Gypsy?             (39)    448     180 1862412  
   280    2.9  0.0  0.0  chr20             50174346 50174380  (5026952) + Tx1-30_DR         LINE/L1-Tx1            1820   1854   (373) 1862413 *
   488    6.8  0.0  0.0  chr20             50174375 50174447  (5026885) C Mariner-N38_DR    DNA/TcMar-Tc1         (384)    163      91 1862414  
   266    8.3  6.2  0.0  chr20             50174416 50174463  (5026869) + Zisupton-6_DR     DNA/Zisupton          21127  21177   (939) 1862415 *
  1796   16.1  3.0  3.0  chr20             50174918 50175320  (5026012) C Copia-8-LTR_DR    LTR/Gypsy?              (7)    477      75 1862416  
   237   11.8  0.0  0.0  chr20             50175319 50175352  (5025980) C Copia-26_DR-LTR   LTR/Gypsy?            (442)     34       1 1862417 *
   293   15.2  2.5  3.3  chr20             50175779 50175900  (5025432) C DNA-6-N2_DR       DNA                   (747)   4309    4189 1862418  
   257   21.4  1.9  2.4  chr20             50175783 50175988  (5025344) C DNA-1-7_DR        DNA/PIF-Harbinger     (566)    872     668 1862419 *
   642   11.4  0.0  3.1  chr20             50175823 50176039  (5025293) + (TTA)n            Simple_repeat             1    210     (0) 1862420  
   511   13.7  3.9  7.4  chr20             50176141 50176322  (5025010) + (TTAGGG)n         Simple_repeat             4    179     (0) 1862421  
   428   20.2 15.5  0.0  chr20             50176420 50176548  (5024784) C EnSpm-N11_DR      DNA/CMC-EnSpm        (1506)   3847    3699 1862422 *
   529   21.4  4.1  6.6  chr20             50176438 50176607  (5024725) C Helitron-2_DR     RC/Helitron          (3583)  23829   23664 1862423 *
  1726   10.5 20.4  0.0  chr20             50176457 50176770  (5024562) C HE1_DR1           SINE/tRNA-V-RTE        (22)    380       3 1862424  
   706   16.4  5.8  6.4  chr20             50177105 50177293  (5024039) C DNAX-19_DR        DNA                     (0)    439     252 1862425  
   657   14.5  5.6  5.6  chr20             50177354 50177514  (5023818) C DNAX-19_DR        DNA                    (38)    401     241 1862426  
   747   18.8  0.5  8.5  chr20             50177535 50177738  (5023594) C DNAX-19_DR        DNA                     (0)    439     251 1862427  
  4529    3.3 33.3  0.3  chr20             50177777 50178499  (5022833) C DNA-8-11_DR       DNA/hAT-Ac              (0)    961       1 1862428  
   543   17.5  0.7 15.3  chr20             50178377 50178518  (5022814) + hAT-N74_DR        DNA/hAT-Ac              153    276  (1218) 1862429 *
   436   15.9  0.0  0.0  chr20             50178536 50178604  (5022728) + DNA-1-7_DR        DNA/PIF-Harbinger         1     69  (1369) 1862430 *
  3480    8.6  0.8  1.0  chr20             50178584 50179065  (5022267) + SINE3-1           SINE/5S-Deu-L2          107    587     (3) 1862431 *
  6401    7.7 22.5  0.4  chr20             50179059 50180194  (5021138) + DNA-1-7_DR        DNA/PIF-Harbinger        52   1438     (0) 1862432  
  1083   17.2 10.3  4.5  chr20             50180195 50180475  (5020857) C DNAX-19_DR        DNA                    (54)    385      89 1862433  
   621    4.8  2.4  1.2  chr20             50180472 50180553  (5020779) C REX1-2_DR         LINE/Rex-Babar          (0)   3362    3280 1862434 *
  4857    5.3  0.0 30.7  chr20             50180554 50181634  (5019698) C LOOPERN3_DR       DNA/Kolobok-T2          (0)   1011     185 1862435  
  7032    2.7  4.2  2.4  chr20             50181635 50182545  (5018787) + HATN11_DR         DNA/hAT-hobo              1    927     (0) 1862436  
  1473    5.8  0.5  1.6  chr20             50182546 50182736  (5018596) C Kolobok-1N3_DR    DNA/Kolobok-T2        (878)    189       1 1862437  
   723    7.6  0.0  5.0  chr20             50182739 50182863  (5018469) C REX1-2_DR         LINE/Rex-Babar         (82)   3280    3162 1862434  
   326   12.1  0.0  3.5  chr20             50182856 50182915  (5018417) C DNAX-19_DR        DNA                   (345)     94      37 1862425 *
   342   14.2  9.5  5.2  chr20             50182877 50182950  (5018382) + DNAX-19_DR        DNA                     363    439     (0) 1862438  
  1041   13.7  9.9  4.5  chr20             50183000 50183251  (5018081) + EnSpm-N21_DR      DNA/CMC-EnSpm             1    265   (214) 1862439  
   981    9.7  5.5  0.0  chr20             50183233 50183377  (5017955) + hAT-N167B_DR      DNA/hAT-Charlie        1221   1373   (200) 1862440 *
  2085   13.2  7.5  0.0  chr20             50183249 50183582  (5017750) + TDR17B            DNA/Sola-1              406    764   (782) 1862441  
  1879   16.6 12.1 21.2  chr20             50183251 50184092  (5017240) C Helitron-2_DR     RC/Helitron          (3596)  23816   23038 1862442 *
  2614    5.4  1.2  0.6  chr20             50183767 50184102  (5017230) C SINE2-3_DR        SINE/tRNA-V-RTE         (0)    368      31 1862443  
   505   17.9  4.7  5.4  chr20             50183992 50184139  (5017193) C DNA-2-32_DR       DNA/CMC-EnSpm?       (6173)   2609    2463 1862444 *
  3414   14.8 11.6  0.1  chr20             50184107 50184743  (5016589) + TDR13             DNA                      63    772     (0) 1862445  
   353    5.5  3.6  1.8  chr20             50184744 50184792  (5016540) C CryptonV-N5_DR    DNA/Crypton-V       (21706)   2831    2782 1862446 *
   860    7.1  5.6  0.0  chr20             50184744 50184869  (5016463) + EnSpm-N21_DR      DNA/CMC-EnSpm           347    479     (0) 1862447  
  1111   16.3  5.2  0.4  chr20             50185140 50185391  (5015941) C Mariner-N38_DR    DNA/TcMar-Tc1           (0)    547     284 1862448  
   888   15.2  8.3  7.0  chr20             50185412 50185651  (5015681) + DNA-3-3_DR        DNA                      71    313  (1037) 1862449  
   292   17.3 14.3  2.3  chr20             50185689 50185765  (5015567) + DNA-3-3_DR        DNA                     517    602   (748) 1862450  
  1738   15.2 21.4  0.8  chr20             50185767 50186211  (5015121) + DNA-3-3_DR        DNA                     684   1219   (131) 1862451  
   244   19.2  1.4  5.8  chr20             50186241 50186312  (5015020) C CryptonV-N7_DR    DNA/Crypton-V         (193)     91      23 1862452  
   310   10.1  3.7  0.0  chr20             50186439 50186454  (5014878) C ERV1-7_DR-I       LTR/ERV1             (4866)   1837    1729 1862453  
   403   12.5  1.1  1.1  chr20             50186455 50186543  (5014789) + CryptonV-N5_DR    DNA/Crypton-V          8429   8517 (16020) 1862454 *
   476    6.9  0.2  2.4  chr20             50186462 50186560  (5014772) + EnSpm-N40B_DR     DNA/CMC-EnSpm          4680   4758   (749) 1862455 *
   856   15.0 12.1  3.2  chr20             50186477 50186765  (5014567) C Helitron-2_DR     RC/Helitron         (21087)   6325    6012 1862456  
   308   29.1  2.8  5.4  chr20             50186481 50186803  (5014529) C Zisupton-6_DR     DNA/Zisupton        (13283)   8833    8519 1862457 *
   286   15.5  2.1  0.0  chr20             50186548 50186577  (5014755) C Dada-tA_DR        DNA/Dada              (344)   8325    8184 1862458 *
   543   10.8  0.0  0.0  chr20             50186673 50186825  (5014507) + Zisupton-7_DR     DNA/Zisupton          11384  11556  (5526) 1862459  
   205   19.4  0.0  0.0  chr20             50187056 50187091  (5014241) C Merlin-1_DR       DNA/Merlin           (1105)   9422    9387 1862460  
   959   10.8  0.5  0.2  chr20             50187173 50188472  (5012860) C SAT-4_DR          Satellite              (81)   1302       1 1862461  
   221   20.4  0.0  0.0  chr20             50188482 50188530  (5012802) + hAT-N185_DR       DNA/hAT?                377    425   (535) 1862462  
  1373   25.4  5.9 13.2  chr20             50189103 50191344  (5009988) + MOSAT_DR          Satellite                 1   2079   (979) 1862463  
   291   20.0  8.2  3.5  chr20             50191222 50191359  (5009973) + Helitron-N5_DR    RC/Helitron            9007   9135   (374) 1862464 *
   382   15.2  2.9 13.7  chr20             50191828 50191964  (5009368) C hAT-N21B_DR       DNA/hAT-Ac             (81)   1220    1097 1862465  
  2286    0.6 28.8  0.0  chr20             50191994 50192309  (5009023) + DNA-2-2_DR        DNA                       1    407     (0) 1862466  
   373   18.8 10.7  2.3  chr20             50192358 50192496  (5008836) + Helitron-N5_DR    RC/Helitron            9237   9357   (152) 1862467  
  1939   22.4  6.4  8.6  chr20             50192497 50193482  (5007850) + MOSAT_DR          Satellite                 2   1101   (981) 1862463  
   231   28.4  1.6 12.1  chr20             50193595 50193722  (5007610) + Zisupton-7_DR     DNA/Zisupton          11962  12077  (5005) 1862468 *
   929   10.4  2.2  0.0  chr20             50193653 50193787  (5007545) + HE1_DR1           SINE/tRNA-V-RTE         245    382    (20) 1862469  
   544   24.3  5.0  3.9  chr20             50193655 50193834  (5007498) + TE-X-7_DR         LINE?/Penelope?         144    325   (514) 1862470 *
   819   17.6  0.0  6.5  chr20             50193788 50193810  (5007522) C DNA7-N2_DR        DNA/hAT-hAT6          (453)   1535    1408 1862471  
   368   14.9  1.3  2.7  chr20             50194016 50194027  (5007305) + IS3EU-4_DR        DNA/IS3EU              4289   4299 (10730) 1862472  
   573   11.5  0.0  0.0  chr20             50194028 50194114  (5007218) C ANGEL             DNA/hAT                 (0)    309     223 1862473  
   405   16.4  0.0  0.0  chr20             50194106 50194178  (5007154) C ANGEL             DNA/hAT               (208)    101      29 1862473 *
   482   16.4  0.0  4.8  chr20             50194115 50194132  (5007200) C Merlin-2_DR       DNA/Merlin           (6512)   7405    7306 1862474  
   310   24.5  9.6  4.6  chr20             50194133 50194190  (5007142) + DNA6-1_DR         DNA/hAT-hAT5            523    697   (452) 1862475  
   238    8.5  6.8  0.0  chr20             50194285 50194343  (5006989) + (CCCTAA)n         Simple_repeat             2     64     (0) 1862476 *
  2555   11.6  7.7  5.8  chr20             50194339 50194777  (5006555) C DNA-1-3_DR        DNA                     (0)    837     391 1862477  
  2339    7.6  0.3  0.0  chr20             50194778 50195094  (5006238) + DNA13TA1a_DR      DNA/TcMar-Tc1             1    318     (0) 1862478  
  1566    5.7  0.0  0.0  chr20             50195095 50195286  (5006046) C DNA-1-3_DR        DNA                   (447)    390     199 1862477  
   442   11.7  0.0  0.0  chr20             50195286 50195345  (5005987) C DNA-1-3_DR        DNA                   (777)     60       1 1862477 *
  2563    4.4  0.3  0.0  chr20             50195475 50195791  (5005541) + DNA13TA1a_DR      DNA/TcMar-Tc1             1    318     (0) 1862479  
 10357    3.9  4.8  0.7  chr20             50196181 50197501  (5003831) C LOOPERN2_DR       DNA/Kolobok-T2          (0)   1375       1 1862480  
  2717    9.3  7.7  1.6  chr20             50197551 50198030  (5003302) C Mariner-N38_DR    DNA/TcMar-Tc1          (37)    510       2 1862481  
   205   17.3  0.0  5.2  chr20             50197978 50198038  (5003294) + EnSpm-N48B_DR     DNA/CMC-EnSpm          1809   1866  (5093) 1862482 *
   256    9.6  3.7  3.7  chr20             50197998 50198051  (5003281) C hAT-N164_DR       DNA/hAT-Tip100       (1171)    869     816 1862483  
   678   23.4  4.0  3.2  chr20             50200543 50200765  (5000567) + Copia-11I_DR-LTR  LTR/Gypsy?                1    225   (252) 1862484  
  2131   17.1  3.2  1.7  chr20             50200766 50201235  (5000097) C Copia-11I_DR-LTR  LTR/Gypsy?              (0)    477       1 1862485  
   680   23.1 17.2  1.3  chr20             50201331 50201597  (4999735) C Kolobok-N3_DR     DNA/Kolobok-T2?         (8)    362      54 1862486  
   213   19.5 17.1  0.0  chr20             50202062 50202143  (4999189) C LOOPER-N5B_DR     DNA/Kolobok-T2        (357)   1183    1088 1862487 *
   292   16.0  0.2  4.7  chr20             50202073 50202161  (4999171) C ENSPM-6_DR        DNA/CMC-EnSpm       (18610)  14006   13934 1862488  
   200   22.6  0.0  1.9  chr20             50202212 50202265  (4999067) + DNA-2-30_DR       DNA                      26     78   (310) 1862489  
   233   10.0  0.0  0.0  chr20             50202373 50202402  (4998930) + hAT-N21B_DR       DNA/hAT-Ac              715    744   (557) 1862490  
  3839    9.7 22.7 15.1  chr20             50202403 50203622  (4997710) C hAT-N21B_DR       DNA/hAT-Ac              (0)   1301       1 1862491  
   209   26.1  8.4  5.5  chr20             50203676 50203817  (4997515) C ENSPM-6_DR        DNA/CMC-EnSpm       (29987)   2629    2484 1862492 *
   344   18.1  3.5  2.3  chr20             50203712 50203796  (4997536) C Mariner-6_DR      DNA/TcMar-Tc1        (1310)    319     234 1862493  
   334   18.8  1.9 11.1  chr20             50203797 50203819  (4997513) + Mariner-N38_DR    DNA/TcMar-Tc1           232    330   (217) 1862494  
   228   15.4 13.2  6.2  chr20             50203834 50203909  (4997423) + hAT-N21B_DR       DNA/hAT-Ac             1124   1204    (97) 1862495  
  4478    6.5  3.5  0.2  chr20             50208958 50209559  (4991773) + TC1DR3            DNA/TcMar-Tc1           604   1225     (0) 1862496  
   486   17.4  2.1  3.2  chr20             50209486 50209580  (4991752) + Merlin-2_DR       DNA/Merlin             4828   4921  (9000) 1862497 *
   555    8.3  2.0  3.1  chr20             50209573 50209671  (4991661) C EnSpm-N13_DR      DNA/CMC-EnSpm       (16805)   5344    5247 1862498  
   485   16.5  0.0  2.2  chr20             50209713 50209805  (4991527) + ANGEL             DNA/Kolobok             138    228    (81) 1862499  
   607   11.4  3.5  8.8  chr20             50209861 50210004  (4991328) + L2-46_DR          LINE/L2                2381   2517     (0) 1862500  
   244   22.2  9.2  6.0  chr20             50210555 50210594  (4990738) + EnSpm-N47B_DR     DNA/CMC-EnSpm?         1227   1283   (149) 1862501  
  1042   22.4  4.4  0.7  chr20             50210601 50210896  (4990436) + ANGEL             DNA/Kolobok               1    307     (2) 1862502  
   244   22.2  9.2  6.0  chr20             50210644 50210717  (4990615) + EnSpm-N47B_DR     DNA/CMC-EnSpm?         1284   1394    (38) 1862501 *
   528   20.1  2.9  1.4  chr20             50210780 50210915  (4990417) C hAT-N134_DR       DNA/hAT?              (202)    863     726 1862503  
   392   21.6  1.4  3.8  chr20             50210925 50211071  (4990261) + hAT-N155_DR       DNA/hAT-Tip100            8    152   (371) 1862504  
   932    4.8  3.4  0.0  chr20             50211123 50211268  (4990064) C L1-118_DR         LINE/L1                 (4)   3603    3453 1862505  
   737   17.8  1.9  1.2  chr20             50211299 50211457  (4989875) C Mariner-N5C_DR    DNA/TcMar            (4414)   3507    3348 1862506 *
  1683   17.0  4.7 10.8  chr20             50211322 50211352  (4989980) C EnSpm-6N1_DR      DNA/CMC-EnSpm        (2791)   6445    6201 1862507  
  2181    9.7  1.8 12.2  chr20             50211353 50211750  (4989582) C SINE2-3_DR        SINE/tRNA-V-RTE         (0)    368       8 1862508  
  1683   17.0  4.7 10.8  chr20             50211751 50211770  (4989562) C EnSpm-6N1_DR      DNA/CMC-EnSpm        (2791)   6200    6022 1862507  
   264   14.7 32.8  3.5  chr20             50211841 50211974  (4989358) + hAT-N155B_DR      DNA/hAT-Tip100          344    515     (8) 1862509  
  6860    9.7  7.2  2.7  chr20             50211978 50213181  (4988151) + LOOPERN6_DR       DNA/Kolobok-T2?           7   1263    (88) 1862510  
   649    5.1  2.5  1.9  chr20             50213151 50213278  (4988054) C TZF28B            DNA/TcMar-Tc1        (1442)    171      35 1862511 *
   425    9.6  0.0 13.5  chr20             50213293 50213376  (4987956) + LOOPERN6_DR       DNA/Kolobok-T2?        1278   1351     (0) 1862512  
  4834   12.4  2.8  8.5  chr20             50214362 50215484  (4985848) C HarbingerN3_DR    DNA/PIF-Harbinger       (0)   1064       1 1862513  
   608   23.5  0.2 10.7  chr20             50215650 50216389  (4984943) + (TCCA)n           Simple_repeat             1    737   (712) 1862514  
   372   18.9  0.0 14.4  chr20             50216390 50216556  (4984776) C Polinton-4_DR     DNA/Maverick         (7590)  12697   12552 1862515  
   608   23.5  0.2 10.7  chr20             50216557 50217268  (4984064) + (TCCA)n           Simple_repeat           738   1449     (0) 1862514  
   320    2.5  0.0  0.0  chr20             50217711 50217750  (4983582) C hAT-N158_DR       DNA/hAT-Ac            (523)     40       1 1862516  
  1247    9.0  3.7  0.0  chr20             50217807 50218051  (4983281) + DNA-N16_DR        DNA                       1    254   (749) 1862517  
   915    9.9 14.8  0.0  chr20             50218059 50218220  (4983112) C DNA-N16_DR        DNA                   (505)    498     313 1862518  
   614   10.1  0.0  3.6  chr20             50218191 50218364  (4982968) C DNA-X-5_DR        DNA/hAT                (43)   1178    1011 1862519 *
   634    6.8  0.0  0.0  chr20             50218243 50218375  (4982957) C EnSpm-6N1_DR      DNA/CMC-EnSpm        (8160)   1076     944 1862520  
   470    6.7  0.0  3.8  chr20             50218281 50218389  (4982943) C P-1_DR            DNA/P                (2359)   7609    7505 1862521 *
  1531   11.6  4.7  0.0  chr20             50218363 50218620  (4982712) + hAT-N64_DR        DNA/hAT-Ac              398    667   (922) 1862522  
   530    7.2  0.0  3.6  chr20             50218629 50218715  (4982617) C EnSpm-N23_DR      DNA/CMC-EnSpm         (553)     85       2 1862523  
  1714   13.0  2.0  3.5  chr20             50218717 50219060  (4982272) + HATN13_DR         DNA/hAT-Ac              780   1118     (1) 1862524  
  5407    8.2  3.2  1.7  chr20             50219689 50220489  (4980843) + hAT-N128_DR       DNA/hAT-Charlie           1    813     (0) 1862525  
   227   15.0  2.5  0.0  chr20             50220458 50220497  (4980835) + hAT-N167B_DR      DNA/hAT-Charlie         908    948   (625) 1862526 *
   419    7.7  3.5  9.2  chr20             50220468 50220582  (4980750) + EnSpm-N42_DR      DNA/CMC-EnSpm           440    617   (635) 1862527  
   415   10.4  2.0  2.0  chr20             50220496 50220593  (4980739) C EnSpm-N25_DR      DNA/CMC-EnSpm        (2137)   2549    2452 1862528 *
   366   18.5  1.5  4.5  chr20             50220514 50220581  (4980751) + hAT-N21_DR        DNA/hAT-Charlie        1674   1737   (109) 1862529 *
  5896    2.3  2.3  0.0  chr20             50220582 50221329  (4980003) C hAT-N36_DR        DNA/hAT?                (0)   1740     976 1862530  
   466    8.4  5.6  0.0  chr20             50221287 50221357  (4979975) C hAT-N36C_DR       DNA/hAT               (643)   1274    1200 1862531 *
   342   20.3  0.0  2.5  chr20             50221308 50221325  (4980007) C DNA8-10_DR        DNA/hAT-Ac           (1190)   2828    2813 1862532 *
  2001   10.2 10.2  0.5  chr20             50221326 50221660  (4979672) + SINE2-4_DR        SINE/tRNA-V-RTE           1    367     (4) 1862533 *
  5837    3.8 13.3  0.6  chr20             50221660 50222525  (4978807) C hAT-N36_DR        DNA/hAT?              (765)    975       1 1862530  
   212   17.4  2.9  0.0  chr20             50222526 50222586  (4978746) + hAT-N180_DR       DNA/hAT?                811    873   (278) 1862534 *
   593    6.8  0.0  0.0  chr20             50222527 50222672  (4978660) + Zisupton-7_DR     DNA/Zisupton          11396  11541  (5541) 1862535  
   319   12.9  0.0  2.4  chr20             50222599 50222685  (4978647) + hAT-N180_DR       DNA/hAT?                808    892   (259) 1862536 *
   269   13.6  0.0  0.0  chr20             50222701 50222743  (4978589) C DNA-5-1B_DR       DNA/hAT-Tip100         (34)    680     638 1862537  
  1307    3.2  3.7  0.0  chr20             50222744 50222932  (4978400) C DNA-TA-2_DR       DNA/CMC-EnSpm           (0)    196       1 1862538  
  1683   14.0 10.1  4.2  chr20             50222953 50223376  (4977956) + hAT-N121_DR       DNA/hAT-Ac              538    985     (0) 1862539  
  1221   15.5  1.7  1.2  chr20             50223499 50223736  (4977596) C LOOPERN3B_DR      DNA/Kolobok-T2        (756)    293      55 1862540  
   785    6.6  0.0  0.0  chr20             50223737 50223842  (4977490) C DNA15TA1_DR       DNA/TcMar-Tc1           (0)    442     337 1862541  
  7909    3.2  1.8  1.1  chr20             50223843 50224850  (4976482) + Looper-N7_DR      DNA/Kolobok-T2            1   1015     (0) 1862542  
   592    9.1  1.0  1.0  chr20             50224851 50224944  (4976388) C DNA15TA1_DR       DNA/TcMar-Tc1         (102)    340     247 1862541  
  5801    6.6  7.1  0.0  chr20             50224945 50225780  (4975552) + Kolobok-N8_DRe    DNA/Kolobok-T2            1    895     (0) 1862543  
   429    5.6  0.0  0.0  chr20             50225781 50225830  (4975502) C DNA15TA1_DR       DNA/TcMar-Tc1         (200)    242     193 1862541  
  5218    2.5  0.1  1.6  chr20             50225844 50226489  (4974843) C HarbingerN2_DR    DNA/PIF-Harbinger      (37)    637       1 1862544  
   205   28.6  4.3  2.6  chr20             50226389 50226503  (4974829) C DNA2-14_DR        DNA                  (2506)   5116    5000 1862545 *
  1133    9.3  1.1  0.5  chr20             50226492 50226674  (4974658) C DNA15TA1_DR       DNA/TcMar-Tc1         (256)    186       3 1862541  
   222   17.6  2.0  0.0  chr20             50227386 50227436  (4973896) + Zisupton-6_DR     DNA/Zisupton           8938   8989 (13127) 1862546 *
   551   10.4 14.0  1.3  chr20             50227393 50227528  (4973804) C CryptonV-N5_DR    DNA/Crypton-V        (7462)  17075   16957 1862547 *
  2091   10.9  0.0  3.2  chr20             50227519 50227868  (4973464) C DNA2-16_DR        DNA                  (3952)  14099   13761 1862548 *
  4442    7.6  9.0  4.9  chr20             50227780 50228604  (4972728) + HATN13B_DR        DNA/hAT-Ac               48    904     (1) 1862549  
  2766    6.6  0.0  0.0  chr20             50228606 50228969  (4972363) + HarbingerN6_DR    DNA/PIF-Harbinger        30    393     (0) 1862550  
   201   12.5  2.5  0.0  chr20             50229004 50229043  (4972289) + hAT-N176_DR       DNA/hAT-Tip100          494    534    (96) 1862551  
   510    8.8  3.8  0.0  chr20             50229177 50229256  (4972076) C TDR12             DNA                     (0)    242     160 1862552  
  3836    8.2 23.3  0.6  chr20             50229259 50229991  (4971341) C HATN3B_DR         DNA/hAT-Tip100          (0)    979      81 1862553  
   836    9.9  8.4  2.3  chr20             50229992 50230157  (4971175) C hAT-N47B_DR       DNA/hAT-Tip100          (0)    988     813 1862554  
   388   18.6 18.9  1.7  chr20             50230131 50230278  (4971054) C DIRS-8B_DR        LTR/Ngaro             (241)   7072    6900 1862555 *
  3377   11.8  2.7  4.3  chr20             50230153 50230739  (4970593) C hAT-N47B_DR       DNA/hAT-Tip100        (410)    578       1 1862554  
   681    5.7  0.0  0.0  chr20             50230740 50230826  (4970506) C HATN3_DR          DNA/hAT-Tip100        (484)     87       1 1862556  
   857   12.0  0.0 13.0  chr20             50230829 50231010  (4970322) C TDR12             DNA                    (81)    161       1 1862552  
   303   23.6  0.0  8.1  chr20             50231011 50231126  (4970206) C CryptonV-N6_DR    DNA/Crypton-V         (351)    211     105 1862557  
   388   21.5  7.5  0.0  chr20             50231131 50231223  (4970109) C CryptonV-1_DR     DNA/Crypton-V       (17771)    102       3 1862558  
   526   16.1 18.7  4.8  chr20             50231516 50231756  (4969576) C TC1DR2            DNA/TcMar-Tc1           (0)    876     604 1862559  
  7831    7.5  5.6  1.2  chr20             50231765 50232960  (4968372) C TDR22B            DNA                     (0)   1248       1 1862560  
   230   13.2  0.0  0.0  chr20             50232927 50232964  (4968368) + TDR22             DNA                    1218   1255     (0) 1862561 *
  5248   14.9  2.1  0.9  chr20             50232964 50233940  (4967392) C ERV1-N3B-LTR_DR   LTR/ERV1                (2)   1496     508 1862562  
  1322    8.8  1.0  0.0  chr20             50233940 50234131  (4967201) + hAT-N4C_DR        DNA/hAT-Charlie           1    194     (1) 1862563 *
   711   17.8  0.4 26.9  chr20             50234132 50234407  (4966925) C ERV1-N3D-LTR_DR   LTR/ERV1              (980)    539     322 1862564  
   416   30.9  2.3  2.8  chr20             50234132 50234148  (4967184) C EnSpm-N36_DR      DNA/CMC-EnSpm        (2033)   1140     978 1862565 *
  3917    4.6  7.1  2.7  chr20             50234387 50234949  (4966383) C SINE3-1           SINE/5S-Deu-L2          (3)    587       1 1862566  
  1343   13.3 12.6  3.2  chr20             50234952 50235261  (4966071) C ERV1-N3D-LTR_DR   LTR/ERV1             (1181)    338       1 1862564  
  2638    7.1 22.4  0.0  chr20             50235262 50235756  (4965576) C TC1DR2            DNA/TcMar-Tc1         (269)    607       2 1862559  
  2290   10.1  3.6  1.7  chr20             50236192 50236604  (4964728) + TDR24             DNA                       3    423    (21) 1862567  
   202   19.6  0.0 12.3  chr20             50236566 50236604  (4964728) + hAT-N44B_DR       DNA/hAT-Tip100          433    464  (1137) 1862568 *
  1215   18.2  6.3  0.4  chr20             50236605 50236858  (4964474) + hAT-N152_DR       DNA/hAT-Blackjack         1    269    (61) 1862569 *
  3743    9.4 10.8  0.1  chr20             50236857 50237485  (4963847) + DIRS-N2_DR        LTR/Ngaro              3789   4484  (1545) 1862570  
   211   17.9  0.0 23.1  chr20             50237485 50237564  (4963768) + TE-X-1B_DR        DNA                     679    743   (666) 1862571 *
   324   20.2 20.4  2.0  chr20             50238138 50238150  (4963182) + DNA-2-30_DR       DNA                       2    193   (190) 1862572  
   389   15.7 15.4  1.8  chr20             50238151 50238299  (4963033) + HATN12_DR         DNA/hAT-Ac              180    348   (231) 1862573  
  1203   17.9  1.3  0.3  chr20             50242797 50244522  (4956810) + SAT-2_DR          Satellite                 1   1743     (0) 1862574  
  1826   10.1  6.6  0.0  chr20             50245024 50245309  (4956023) + HE1_DR1           SINE/tRNA-V-RTE          68    372    (30) 1862575  
   389   22.1  0.0  1.1  chr20             50245307 50245402  (4955930) + hAT-N138_DR       DNA/hAT-Ac             1239   1333   (253) 1862576 *
   227   16.7  0.0  0.0  chr20             50245482 50245523  (4955809) C hAT-N138_DR       DNA/hAT-Ac            (311)   1275    1234 1862577  
  1955    9.7  3.0  0.3  chr20             50245737 50246037  (4955295) + DIRS-4N1_DR       LTR/Ngaro              4103   4411    (51) 1862578 *
  2725   10.3  7.1  0.4  chr20             50246033 50246482  (4954850) + TDR22B            DNA                     769   1248     (0) 1862579  
   302   24.4 10.5  4.7  chr20             50246548 50246666  (4954666) C LOOPERN4_DR       DNA/PiggyBac          (476)    441     252 1862580  
   305   16.4  3.3  0.0  chr20             50246667 50246727  (4954605) C LOOPERN3B_DR      DNA/Kolobok-T2        (731)    318     256 1862581 *
  5441    7.6  0.2  3.6  chr20             50246725 50247558  (4953774) C L2-14_DRe         LINE/L2                (39)   1155     349 1862582  
   396   20.2  0.0  2.2  chr20             50247554 50247643  (4953689) C LOOPERN3B_DR      DNA/Kolobok-T2        (791)    258     171 1862581 *
  7826    5.0  2.2  0.0  chr20             50247644 50248648  (4952684) C DNAX-10_DR        DNA                     (2)   1139     113 1862583  
  8136    2.6  2.7  0.8  chr20             50248649 50249670  (4951662) C DNA-N4_DR         DNA                     (0)   1042       1 1862584  
   916    6.6  0.0  0.0  chr20             50249671 50249786  (4951546) C DNAX-10_DR        DNA                  (1025)    116       1 1862585  
   237   16.5 39.2  1.5  chr20             50249787 50249822  (4951510) C LOOPERN4_DR       DNA/PiggyBac          (745)    172     100 1862580  
   244   14.3  0.0  0.0  chr20             50249823 50249864  (4951468) C LOOPERN3B_DR      DNA/Kolobok-T2        (951)     98      57 1862586  
   237   16.5 39.2  1.5  chr20             50249865 50249908  (4951424) C LOOPERN4_DR       DNA/PiggyBac          (745)     99       5 1862580  
  5558   11.0  6.5  5.8  chr20             50250702 50251820  (4949512) C hAT-N188_DR       DNA/hAT-hAT5          (398)   1570     444 1862587  
  5300   12.6 11.1  5.8  chr20             50251821 50251990  (4949342) C DNA-5-5_DR        DNA/hAT                 (0)   1353       1 1862588  
  7451    4.6  4.2  1.5  chr20             50252019 50253077  (4948255) C hAT-N44_DR        DNA/hAT-Tip100          (0)   1087       1 1862589  
   302    6.9  0.0  5.2  chr20             50253078 50253124  (4948208) C L1-132_DR         LINE/L1               (541)   4045    4002 1862590 *
   717    5.4  0.0  0.0  chr20             50253075 50253221  (4948111) + EnSpm-N2_DR       DNA/CMC-EnSpm          2919   3065   (950) 1862591  
   613   11.9  0.6  0.0  chr20             50253080 50253239  (4948093) C Kolobok-4_DR      DNA/Kolobok-T2       (1445)   5186    5026 1862592 *
   875    1.7  8.6  0.0  chr20             50253224 50253340  (4947992) + DNA-8-11_DR       DNA/hAT-Ac              835    961     (0) 1862593  
   575   11.7  8.5  6.9  chr20             50253226 50253354  (4947978) + EnSpm-3_DR        DNA/CMC-EnSpm          1526   1656  (6792) 1862594 *
   487   19.9  2.7  2.1  chr20             50253240 50253263  (4948069) C EnSpm-N13_DR      DNA/CMC-EnSpm        (4451)  17697   17513 1862595 *
  2902    6.5  3.0  0.5  chr20             50254027 50254425  (4946907) + TC1DR3            DNA/TcMar-Tc1             6    414   (811) 1862596 *
  3792    6.5  8.8  0.2  chr20             50254424 50254977  (4946355) + TC1DR3            DNA/TcMar-Tc1           624   1225     (0) 1862597  
   441   22.7  0.0  0.0  chr20             50254904 50255000  (4946332) + Merlin-2_DR       DNA/Merlin             4828   4924  (8997) 1862598 *
  1280   16.7  2.5 15.3  chr20             50254984 50255379  (4945953) + MuDR-2N1_DR       DNA/MULE-MuDR          4592   4943  (7282) 1862599 *
  2623    7.3  9.7  4.1  chr20             50255026 50255466  (4945866) + TE-X-1_DR         DNA                       1    465  (1013) 1862600  
  1929   17.7  2.7  2.1  chr20             50255467 50255946  (4945386) C Copia-7-LTR_DR    LTR/Gypsy?              (0)    483       1 1862601  
  1387    9.7  3.2  0.0  chr20             50255947 50256161  (4945171) + TE-X-1_DR         DNA                     461    682   (796) 1862602  
   875   11.3  8.7  0.0  chr20             50256162 50256311  (4945021) + TDR8B             DNA/hAT-Ac                1    163   (800) 1862603  
  1203   18.9 11.2  1.2  chr20             50256847 50257221  (4944111) C DNA-2-30B_DR      DNA                     (1)    412       1 1862604  
   283   23.3 10.2  2.2  chr20             50257417 50257543  (4943789) C HARBINGERN2C_DR   DNA/PIF-Harbinger     (404)    539     403 1862605  
  2187    4.0 20.6  0.0  chr20             50258019 50258343  (4942989) + hAT5-N2_DR        DNA/hAT-hAT5            147    538  (2047) 1862606  
   205    3.7  0.0  0.0  chr20             50258339 50258365  (4942967) C hAT5-N2_DR        DNA/hAT-hAT5         (2262)    323     297 1862607 *
   468    9.0  0.0  0.0  chr20             50258348 50258414  (4942918) + hAT5-N2_DR        DNA/hAT-hAT5           2353   2419   (166) 1862608  
   243    8.9  0.0  2.2  chr20             50258695 50258740  (4942592) C CryptonV-N2_DR    DNA/Crypton-V        (5696)  10942   10898 1862609  
 12658    0.6  3.3  5.9  chr20             50258757 50260435  (4940897) C Kolobok-N9_DR     DNA/Kolobok-T2          (0)   1639       1 1862610  
   969   12.9  0.4  4.6  chr20             50260436 50260661  (4940671) + hAT-N114_DR       DNA/hAT-Ac              183    399  (1952) 1862611  
  2312    3.4  1.4  0.0  chr20             50260690 50260984  (4940348) + SINE2-3_DR        SINE/tRNA-V-RTE          70    368     (0) 1862612  
   505    8.9  1.3  0.0  chr20             50260915 50260993  (4940339) + TDR9              DNA                       1     80   (128) 1862613 *
   262   20.8 10.3  0.9  chr20             50261727 50261823  (4939509) + hAT-N86_DR        DNA/hAT-Ac                4    109   (435) 1862614  
   403   24.9 10.4  6.5  chr20             50261909 50262071  (4939261) + Kolobok-N16B_DR   DNA/Kolobok?             89    257   (886) 1862615  
   270   32.1  2.6  3.6  chr20             50262128 50262321  (4939011) + Zisupton-7_DR     DNA/Zisupton          11344  11535  (5547) 1862616 *
   970   23.0  1.2  0.3  chr20             50262156 50262500  (4938832) C Zisupton-6_DR     DNA/Zisupton        (13366)   8750    8403 1862617  
   293   16.6  0.0  8.6  chr20             50262365 50262516  (4938816) + hAT-N145_DR       DNA/hAT-Ac             1303   1442   (149) 1862618 *
   348   16.4  0.0  8.1  chr20             50262388 50262500  (4938832) C CryptonV-3_DR     DNA/Crypton-V       (22947)    506     404 1862619  
  2697    6.6  0.0  1.3  chr20             50262501 50262885  (4938447) + Gypsy161-LTR_DR   LTR/Gypsy                 1    380     (0) 1862620  
 34437    2.8  0.0  0.2  chr20             50262886 50267102  (4934230) + Gypsy161-I_DR     LTR/Gypsy                 1   4209     (6) 1862620  
  2697    6.6  0.0  1.3  chr20             50267105 50267489  (4933843) + Gypsy161-LTR_DR   LTR/Gypsy                 1    380     (0) 1862620  
   547   10.3 10.6  4.0  chr20             50267490 50267579  (4933753) C ZFERV-2-I_DR      LTR/ERV1             (9674)    890     792 1862621  
   474    5.4  2.7  0.9  chr20             50267490 50267601  (4933731) + ZFERV-2-I_DR      LTR/ERV1                794    907  (9657) 1862622 *
   294    6.5  3.6  8.8  chr20             50267533 50267579  (4933753) + EnSpm-10_DR       DNA/CMC-EnSpm          5768   5810   (495) 1862623 *
   536    3.6  9.6  1.1  chr20             50267580 50267662  (4933670) C hAT-N35D_DR       DNA/hAT-Ac              (0)   1519    1430 1862624  
  1051    3.6  5.0  0.0  chr20             50267686 50267824  (4933508) + hAT-N63_DR        DNA/hAT-Ac              267    412  (1298) 1862625 *
  4215    5.4  1.2 16.0  chr20             50267821 50268659  (4932673) + hAT-N63_DR        DNA/hAT-Ac              978   1709     (1) 1862626  
   254   19.6  7.5  0.0  chr20             50268607 50268635  (4932697) C Dada-U6_DR        DNA/Dada             (1690)   7273    7135 1862627 *
   361    6.9  3.5  0.0  chr20             50268640 50268726  (4932606) C DNA-N38_DR        DNA                   (432)    191     102 1862628  
   359    6.5  2.2  0.0  chr20             50268648 50268739  (4932593) C CryptonV-3_DR     DNA/Crypton-V       (22938)    515     422 1862629 *
  1141    7.3  4.4  9.6  chr20             50268660 50268933  (4932399) + hAT-N145_DR       DNA/hAT-Ac             1331   1591     (0) 1862630  
   265   17.9  0.9  0.9  chr20             50268740 50268753  (4932579) C Ngaro1_DR         LTR/Ngaro            (1442)   5135    5030 1862631 *
   258   14.9  0.0  0.0  chr20             50269568 50269579  (4931753) + Zisupton-3_DR     DNA/Zisupton           2835   2846  (5109) 1862632  
  2381    9.0  4.3  1.9  chr20             50269580 50269996  (4931336) C HATN1_DR          DNA/hAT                 (0)    427       1 1862633  
  1310    4.7 37.4  0.0  chr20             50270041 50270294  (4931038) C hAT-N173_DR       DNA/hAT-Ac            (673)   1069     721 1862634  
  2594    7.5  5.3  0.7  chr20             50270296 50270726  (4930606) C hAT-N173_DR       DNA/hAT-Ac            (673)   1069     619 1862635  
  3742    8.4 28.4  3.5  chr20             50270727 50271515  (4929817) C HATN3B_DR         DNA/hAT-Tip100          (0)    979       1 1862636  
  1147    9.6  1.1  0.6  chr20             50271516 50271692  (4929640) C hAT-N173_DR       DNA/hAT-Ac           (1116)    626     449 1862634 *
  1961    7.2  1.8  0.3  chr20             50271683 50271963  (4929369) C HATN1_DR          DNA/hAT               (142)    285       1 1862637  
   876   14.2  2.7 10.2  chr20             50271964 50272174  (4929158) + LINEX-1_DR        Retroposon              190    385   (420) 1862638  
   647   12.4  0.7 13.7  chr20             50272103 50272242  (4929090) + SINE_DR1          SINE                     11    134   (124) 1862639 *
  1717    5.3  0.4  1.8  chr20             50272243 50272471  (4928861) C Harbinger-N9_DR   DNA/PIF-Harbinger       (0)    643     418 1862640  
  1613    8.9  0.9  0.0  chr20             50272472 50272685  (4928647) C Harbinger-N9_DR   DNA/PIF-Harbinger     (425)    218       3 1862640  
   205   13.5  0.0  0.0  chr20             50272686 50272720  (4928612) + SINE_DR1          SINE                    136    170    (88) 1862639  
  1069   12.4  8.1  7.6  chr20             50272721 50272930  (4928402) C DNA-8-30_DR       DNA/hAT-Ac              (0)   1022     812 1862641  
  1422    3.9  1.1  0.0  chr20             50272936 50273114  (4928218) + DNA-3-2_DR        DNA/PIF-Harbinger         3    183   (790) 1862642  
  2528   12.0  3.2  2.7  chr20             50273118 50273519  (4927813) C EnSpm-N61_DR      DNA/CMC-EnSpm        (3729)    404       1 1862643  
  1176    2.2  0.7  0.0  chr20             50273520 50273657  (4927675) + DNA-3-2_DR        DNA/PIF-Harbinger       185    323   (650) 1862644 *
  1547    9.1 26.3  2.9  chr20             50273655 50274072  (4927260) C DNA-8-30_DR       DNA/hAT-Ac            (238)    784     272 1862641  
  8588    5.4  3.5  0.2  chr20             50274078 50275189  (4926143) + hAT-N56_DR        DNA/hAT-Ac                5   1153     (1) 1862645  
   301   15.8  2.5  3.9  chr20             50275192 50275270  (4926062) C DNA-8-30_DR       DNA/hAT-Ac            (745)    277     200 1862641  
   384   15.4 30.5  2.7  chr20             50275968 50276141  (4925191) C DNAX-16_DR        DNA                     (0)    423     203 1862646  
  2381   12.2  4.4  0.0  chr20             50276142 50276503  (4924829) C Harbinger-4N1_DR  DNA/PIF-Harbinger       (0)   1021     644 1862647  
   211   21.2  0.0  0.0  chr20             50276448 50276527  (4924805) + Mariner-N5_DR     DNA/TcMar               333    412  (8557) 1862648 *
   258   25.7  2.4  6.4  chr20             50276475 50276686  (4924646) C hAT-N22_DR        DNA/hAT-Ac           (1228)    510     307 1862649  
   465   19.2  0.8  1.3  chr20             50276687 50276849  (4924483) + A-rich            Low_complexity           15    380     (0) 1862650  
   208   15.1  4.6  1.7  chr20             50276917 50277091  (4924241) + A-rich            Low_complexity            1    180     (0) 1862651  
   559   30.1  1.5  3.5  chr20             50277888 50277921  (4923411) + DIRS-9_DR         LTR/Ngaro              5995   6024   (407) 1862652  
  2318    8.8  2.8  2.5  chr20             50277922 50278281  (4923051) + HE2_DR            SINE/tRNA-V-RTE           3    363     (0) 1862653  
   871   11.4  0.7  4.3  chr20             50278155 50278288  (4923044) + hAT-N127_DR       DNA/hAT-Charlie        7010   7138  (3178) 1862654 *
   432   12.3 19.1  8.1  chr20             50278289 50278456  (4922876) C DNA-N26_DR        DNA                     (0)    767     583 1862655 *
  1199   15.3  9.9  9.7  chr20             50278331 50278917  (4922415) + DNA-N26B_DR       DNA                      24   1106    (48) 1862656  
   251    9.7  6.0  2.3  chr20             50278946 50279029  (4922303) + DNA-N26_DR        DNA                      98    184   (583) 1862657  
   286   26.5  3.0  2.0  chr20             50279049 50279075  (4922257) + CATCH2LTR_DR      LTR/Pao                 621    716   (104) 1862658  
   295   13.2  7.3  0.0  chr20             50279076 50279143  (4922189) C Dada-tL_DR        DNA/Dada             (1256)   9151    9079 1862659 *
   300   23.0  4.6  0.0  chr20             50279086 50279172  (4922160) + Zisupton-1_DR     DNA/Zisupton           9062   9152   (477) 1862660  
   281   25.0  4.3  2.6  chr20             50279103 50279217  (4922115) + ENSPM-6_DR        DNA/CMC-EnSpm         31722  31838   (778) 1862661 *
  2370   12.7 12.0  0.0  chr20             50279892 50280307  (4921025) + Harbinger-4N1B_DR DNA/PIF-Harbinger         2    467   (696) 1862662  
  3041    5.8  2.9  0.0  chr20             50280325 50280706  (4920626) + HarbingerN6_DR    DNA/PIF-Harbinger         1    393     (0) 1862663  
  1213   10.7 47.2  2.1  chr20             50280707 50281105  (4920227) + Harbinger-4N1C_DR DNA/PIF-Harbinger       588   1206     (0) 1862664  
  4650   11.2 14.4  4.6  chr20             50281109 50282041  (4919291) + Harbinger-4N1_DR  DNA/PIF-Harbinger         2   1021     (0) 1862665  
   592   22.1  0.0  0.8  chr20             50282033 50282155  (4919177) C SAT-2_DR          Satellite              (55)    129       8 1862666 *
  2313   10.9  4.8  0.5  chr20             50282156 50282513  (4918819) + Kolobok-N2_DR     DNA/Kolobok-T2            1    373   (998) 1862667  
   700    5.9  4.0  0.0  chr20             50282513 50282613  (4918719) C Rex1-43_DRe       LINE/Rex-Babar          (3)    895     791 1862668 *
   661   13.5  3.9  0.8  chr20             50282603 50282729  (4918603) C Helitron-N3_DR    RC/Helitron           (938)   2078    1948 1862669 *
  3699    7.2  3.2  1.3  chr20             50282728 50283251  (4918081) C DNA-5-6_DR        DNA/hAT               (332)    897     364 1862670  
   382   15.4 13.3  0.9  chr20             50283226 50283323  (4918009) C EnSpm-N3B_DR      DNA/CMC-EnSpm         (744)   2990    2881 1862671 *
  1870    0.4  0.0  9.7  chr20             50283249 50283496  (4917836) C L2-1_DR           LINE/L2                 (1)   4984    4759 1862672  
  1418    7.9  6.3 16.4  chr20             50283496 50283842  (4917490) + Harbinger-4N1_DR  DNA/PIF-Harbinger       357    673   (348) 1862673 *
   265   15.2  1.1 26.0  chr20             50283686 50283872  (4917460) + ENSPM-6_DR        DNA/CMC-EnSpm         26426  26575  (6041) 1862674 *
   232    3.7  0.0  0.0  chr20             50283853 50283879  (4917453) C L2-1_DR           LINE/L2               (203)   4782    4756 1862675 *
  2413    5.9  8.9  0.0  chr20             50283877 50284214  (4917118) C DNA-5-6_DR        DNA/hAT               (861)    368       1 1862670  
  4677    9.6  7.7  0.5  chr20             50284215 50284943  (4916389) + Kolobok-N2_DR     DNA/Kolobok-T2          580   1360    (11) 1862676  
  5907    3.4  4.3  0.0  chr20             50284944 50285660  (4915672) + DNA-1-5_DR        DNA                       1    748     (0) 1862677  
   472   15.5 18.4  0.0  chr20             50286191 50286293  (4915039) + TDR23             DNA                       1    122  (1025) 1862678  
  1281   12.4  7.6  0.3  chr20             50286342 50286653  (4914679) C DIRS-15_DR        LTR/Ngaro               (0)   6796    6328 1862679  
   677    2.6  0.0  0.0  chr20             50286655 50286732  (4914600) C hAT-N89B_DR       DNA/hAT-Ac              (5)   2407    2330 1862680  
   500    4.9  0.0  0.0  chr20             50286703 50286763  (4914569) C hAT-N89B_DR       DNA/hAT-Ac             (22)   2390    2330 1862680 *
   488    6.6  0.0  0.0  chr20             50286734 50286794  (4914538) C hAT-N89B_DR       DNA/hAT-Ac             (22)   2390    2330 1862680 *
   460    8.2  0.0  0.0  chr20             50286765 50286825  (4914507) C hAT-N89B_DR       DNA/hAT-Ac             (22)   2390    2330 1862680 *
   393    7.8  0.0  0.0  chr20             50286796 50286846  (4914486) C hAT-N89B_DR       DNA/hAT-Ac             (22)   2390    2340 1862680 *
   223    7.9  0.0  0.0  chr20             50286844 50286881  (4914451) C EnSpm-6N1_DR      DNA/CMC-EnSpm        (7735)   1501    1464 1862681 *
  2323   13.9  2.6  2.6  chr20             50286848 50286872  (4914460) + EnSpm-6N1_DR      DNA/CMC-EnSpm          6019   6212  (3024) 1862682  
  2807    5.5  1.6  1.9  chr20             50286873 50287241  (4914091) + SINE2-3_DR        SINE/tRNA-V-RTE           1    368     (0) 1862683  
  2323   13.9  2.6  2.6  chr20             50287242 50287267  (4914065) + EnSpm-6N1_DR      DNA/CMC-EnSpm          6213   6438  (2798) 1862682  
   316    9.1  7.3  0.0  chr20             50287260 50287314  (4914018) C DNA-2-30B_DR      DNA                   (121)    292     234 1862684 *
   234   24.0  3.4 13.5  chr20             50287310 50287445  (4913887) C hAT-N126C_DR      DNA/hAT-Ac            (301)    120       1 1862685 *
   282   23.5  2.6  7.4  chr20             50287852 50288007  (4913325) C DNA9-3_DR         DNA/MULE-MuDR?      (10020)   1359    1211 1862686 *
   344   25.0  3.1  0.0  chr20             50287912 50287936  (4913396) C Kolobok-4_DR      DNA/Kolobok-T2       (1425)   5206    5122 1862687  
   588    9.2  1.1  0.0  chr20             50287937 50288050  (4913282) + Zisupton-6_DR     DNA/Zisupton           1125   1224 (20892) 1862688  
   535   13.9  0.9  0.0  chr20             50287951 50288065  (4913267) C Zisupton-6_DR     DNA/Zisupton        (13506)   8610    8495 1862689 *
   292   23.7  7.9  2.7  chr20             50287963 50288101  (4913231) + Mariner-N5C_DR    DNA/TcMar              2218   2363  (5558) 1862690 *
   344   25.0  3.1  0.0  chr20             50288051 50288071  (4913261) C Kolobok-4_DR      DNA/Kolobok-T2       (1425)   5121    5042 1862687 *
   393   22.7  2.3  0.0  chr20             50288066 50288082  (4913250) C EnSpm-N42_DR      DNA/CMC-EnSpm         (595)    657     523 1862691  
   917   10.6  1.6  8.6  chr20             50288455 50288640  (4912692) + hAT-N46_DR        DNA/hAT-Tip100          610    783    (21) 1862692  
   236    7.9  0.0  0.0  chr20             50288640 50288677  (4912655) + EnSpm-N21_DR      DNA/CMC-EnSpm           389    426    (53) 1862693 *
   226    8.1  0.0  0.0  chr20             50289086 50289122  (4912210) + EnSpm-N21_DR      DNA/CMC-EnSpm           390    426    (53) 1862694  
   216   10.8  0.0  0.0  chr20             50289526 50289562  (4911770) + EnSpm-N21_DR      DNA/CMC-EnSpm           390    426    (53) 1862695  
  1261   16.8  2.1  6.2  chr20             50290431 50290481  (4910851) C EnSpm-6N1_DR      DNA/CMC-EnSpm        (5371)   3865    3717 1862696  
  1773   11.3  1.6  0.0  chr20             50290482 50290738  (4910594) + HE1_DR1           SINE/tRNA-V-RTE           5    265   (137) 1862697  
  1261   16.8  2.1  6.2  chr20             50290739 50290779  (4910553) C EnSpm-6N1_DR      DNA/CMC-EnSpm        (5371)   3716    3590 1862696  
   203   10.4  8.2  1.9  chr20             50290740 50290788  (4910544) + DNA2-16_DR        DNA                    6087   6138 (11913) 1862698 *
  1886    9.1 14.0  3.5  chr20             50291353 50291773  (4909559) + TDR7              DNA                      78    541     (0) 1862699  
   419   16.5  0.0  2.1  chr20             50291687 50291785  (4909547) C hAT-N127_DR       DNA/hAT-Charlie      (5021)   5295    5199 1862700 *
  1107    8.8  1.1  4.7  chr20             50292020 50292197  (4909135) + EnSpm-N27_DR      DNA/CMC-EnSpm             1    172     (1) 1862701  
   935   11.7 12.1  1.0  chr20             50292226 50292407  (4908925) C DNA11TA1B_DR      DNA/CMC-EnSpm           (1)    202       1 1862702  
   554   11.6  8.8  6.6  chr20             50292701 50292848  (4908484) C hAT-N21B_DR       DNA/hAT-Ac            (443)    858     708 1862703  
   252   16.2 11.1  4.2  chr20             50292769 50292800  (4908532) + hAT5-N2_DR        DNA/hAT-hAT5            810    901  (1680) 1862704 *
   289   16.7  0.0  0.0  chr20             50292801 50292854  (4908478) + MuDR-2_DR         DNA/MULE-MuDR         16292  16345  (7588) 1862705  
   264   19.3  5.9  2.3  chr20             50292866 50292950  (4908382) C DNA-8-28_DR       DNA/hAT-Tip100?       (202)    380     293 1862706  
  3927    9.9  0.9  5.1  chr20             50292963 50293621  (4907711) + Merlin-1_DR       DNA/Merlin             1605   2237  (8290) 1862707  
  2585    9.2 20.3  3.0  chr20             50293531 50294268  (4907064) C hAT-25N1_DR       DNA/hAT-Charlie       (109)    896      35 1862708 *
   532    8.7 17.5  3.7  chr20             50294279 50294398  (4906934) C DNA-8-22_DR       DNA/hAT?              (210)   1224    1093 1862709 *
  3372   13.8  9.7  4.0  chr20             50294393 50295062  (4906270) C DNA-8-22_DR       DNA/hAT?              (639)    795      89 1862709  
   693   13.8  5.4  0.0  chr20             50295061 50295190  (4906142) C hAT-N22_DR        DNA/hAT-Ac           (1600)    138       2 1862710 *
   273   23.4  0.0  0.0  chr20             50295139 50295202  (4906130) C ENSPM-6_DR        DNA/CMC-EnSpm       (27106)   5510    5447 1862711 *
   857   13.8 14.1  1.3  chr20             50295686 50295889  (4905443) + Tc1-1_DR          DNA/TcMar-Tc1             4    233  (1392) 1862712  
  1361   14.6  8.3  4.5  chr20             50295890 50296191  (4905141) C Copia-11C_DR-LTR  LTR/Gypsy?              (0)    436     124 1862713  
  2215    9.0 27.0  0.4  chr20             50296192 50296613  (4904719) C Gypsy108-LTR_Dr   LTR/Gypsy               (0)    534       1 1862714  
   265   21.5  0.0  8.0  chr20             50296614 50296684  (4904648) + Copia-12_DR-LTR   LTR/Gypsy?              341    405    (62) 1862715 *
   312   19.6  1.2  0.0  chr20             50296614 50296699  (4904633) C Copia-11C_DR-LTR  LTR/Gypsy?            (308)    128      44 1862713 *
  6767   13.1  8.2  0.7  chr20             50296694 50297847  (4903485) + Tc1-1_DR          DNA/TcMar-Tc1           230   1468   (157) 1862716  
  2765   16.3 17.3  8.6  chr20             50298592 50298607  (4902725) C Merlin-2_DR       DNA/Merlin           (2734)  11187   11154 1862717  
  3066   11.5  2.3  2.3  chr20             50298608 50299123  (4902209) + DNA-X-4_DR        DNA                       2    517   (728) 1862718 *
  3115   10.0  5.8  3.2  chr20             50299101 50299615  (4901717) + DNA-X-4_DR        DNA                     717   1244     (1) 1862719  
  2765   16.3 17.3  8.6  chr20             50299124 50299597  (4901735) C Merlin-2_DR       DNA/Merlin           (2734)  11153   10101 1862717 *
   427   19.5  2.6 11.1  chr20             50299481 50299636  (4901696) C DNA-X-4_DR        DNA                    (16)   1229    1086 1862720 *
   811   14.7  8.1  1.7  chr20             50299622 50299843  (4901489) C TDR16             DNA/Merlin             (57)    256      21 1862721  
   220   10.6  0.0  7.9  chr20             50300187 50300227  (4901105) C Merlin-N5_DR      DNA/Merlin           (4264)     41       4 1862722  
   244   10.0 11.5  1.5  chr20             50301442 50301502  (4899830) C hAT-N22_DR        DNA/hAT-Ac           (1614)    124      58 1862723 *
   509   13.3  1.1 22.8  chr20             50301495 50301673  (4899659) C hAT-N167B_DR      DNA/hAT-Charlie       (368)    445     163 1862724  
   242   16.5  5.3 11.3  chr20             50301662 50301736  (4899596) + ENSPM-6_DR        DNA/CMC-EnSpm         14610  14680 (17936) 1862725 *
   277    8.5  8.5  0.0  chr20             50301692 50301738  (4899594) C CryptonV-3_DR     DNA/Crypton-V       (22310)   1143    1093 1862726 *
   350   17.2  0.0  0.0  chr20             50301726 50301738  (4899594) + hAT-N35B_DR       DNA/hAT-Ac              596    608  (1004) 1862727  
  1737    9.0  1.6  0.0  chr20             50301739 50301983  (4899349) + HATN8_DR          DNA/Zisupton              1    249     (6) 1862728  
   705   15.5  8.1  0.0  chr20             50301997 50302157  (4899175) C Mariner-N38_DR    DNA/TcMar-Tc1         (344)    203      30 1862729  
  1078   13.3  8.9  4.1  chr20             50302677 50302934  (4898398) C CryptonV-N6_DR    DNA/Crypton-V         (282)    280      11 1862730  
   848    9.8 14.0  0.0  chr20             50303255 50303397  (4897935) + hAT-N167B_DR      DNA/hAT-Charlie        1220   1382   (191) 1862731 *
  2529    4.3  5.1  6.2  chr20             50303274 50303645  (4897687) C SINE2-3_DR        SINE/tRNA-V-RTE         (0)    368       1 1862732  
   588   16.4 15.7  4.0  chr20             50303398 50303423  (4897909) C DNA8-25_DR        DNA                  (1757)   2165    2013 1862733 *
  2059   19.1  8.9  7.2  chr20             50303646 50303768  (4897564) C DNA8-17_DR        DNA/hAT-Tip100        (145)   1668    1163 1862734  
  2139    7.3 12.9  2.5  chr20             50303769 50304132  (4897200) C Mariner-N38_DR    DNA/TcMar-Tc1           (0)    547     147 1862735  
   806   13.0  1.3  3.4  chr20             50304007 50304157  (4897175) C CryptonV-3_DR     DNA/Crypton-V       (22292)   1161    1014 1862726 *
  3620    7.3  5.2  1.2  chr20             50304132 50304675  (4896657) + TDR1              DNA/TcMar-Tc1           672   1236     (0) 1862736  
   458   18.1  1.1  0.0  chr20             50305144 50305237  (4896095) + CryptonV-3_DR     DNA/Crypton-V            32    126 (23327) 1862737  
   438   18.8  0.2  1.0  chr20             50305203 50305223  (4896109) C EnSpm-N48B_DR     DNA/CMC-EnSpm        (4309)   2650    2605 1862738 *
   461   14.5  0.0  0.0  chr20             50305224 50305292  (4896040) C DNA7-N2_DR        DNA/hAT-hAT6          (308)   1706    1638 1862739 *
  1625   11.3  9.8  1.0  chr20             50305236 50305511  (4895821) + HE1_DR1           SINE/tRNA-V-RTE           8    307    (95) 1862740  
   438   18.8  0.2  1.0  chr20             50305293 50305305  (4896027) C EnSpm-N48B_DR     DNA/CMC-EnSpm        (4309)   2604    2571 1862738 *
  1096   23.5  4.9  4.6  chr20             50305512 50305560  (4895772) + DNA9-3_DR         DNA/MULE-MuDR?         9631   9956  (1423) 1862741  
   835    7.6  0.0  0.0  chr20             50305765 50305895  (4895437) + (CTA)n            Simple_repeat             1    131     (0) 1862742  
  2646    6.5  0.0  4.0  chr20             50305920 50306286  (4895046) + HE2_DR            SINE/tRNA-V-RTE          11    363     (0) 1862743  
   577   15.1  0.0  4.7  chr20             50306205 50306315  (4895017) + DNA2-16_DR        DNA                    8163   8268  (9783) 1862744 *
   253   10.5  1.6  7.4  chr20             50306496 50306680  (4894652) + A-rich            Low_complexity            1    175     (0) 1862745  
  1540   21.2 12.1  9.4  chr20             50306893 50306927  (4894405) + EnSpm-15_DR       DNA/CMC-EnSpm          8962   8983  (2471) 1862746  
  1741   14.0 12.0  1.1  chr20             50306928 50307260  (4894072) + TDR17B            DNA/Sola-1              407    775   (771) 1862747  
  1540   21.2 12.1  9.4  chr20             50307261 50307877  (4893455) + EnSpm-15_DR       DNA/CMC-EnSpm          8984   9371  (2083) 1862746  
  1259   20.5 11.6  2.1  chr20             50307533 50307596  (4893736) C EnSpm-6N1_DR      DNA/CMC-EnSpm        (2799)   6437    6051 1862748 *
  1756   11.7  7.2  0.0  chr20             50307597 50307886  (4893446) C HE1_DR1           SINE/tRNA-V-RTE        (82)    320      10 1862749  
   609   21.5  3.9  0.0  chr20             50307773 50307902  (4893430) C DNA2-16_DR        DNA                  (9890)   8161    8027 1862750 *
  1461   12.4  4.0  2.4  chr20             50308588 50308834  (4892498) C LOOPERN4B_DR      DNA/Kolobok-T2          (0)    503     253 1862751  
  1757    9.8  0.4  0.0  chr20             50308837 50309090  (4892242) + DNAX-10B_DR       DNA                       5    259   (915) 1862752 *
  5539    8.5  5.7  4.2  chr20             50309090 50310014  (4891318) C DNA7-N1_DR        DNA/Zisupton         (9478)    939       1 1862753  
  1467    9.3  1.4  0.0  chr20             50310015 50310229  (4891103) + DNAX-10B_DR       DNA                      68    285   (889) 1862754 *
  2825    5.8  2.2  0.0  chr20             50310226 50310625  (4890707) + Sola2-N1_DR       DNA/Sola-2               69    477   (807) 1862755  
  1249    9.2  0.9  0.0  chr20             50310618 50310789  (4890543) + Harbinger-N13_DR  DNA/PIF-Harbinger       148    324     (0) 1862756 *
  1064   15.7  1.4  0.9  chr20             50310792 50311003  (4890329) + TDR23             DNA                     935   1147     (0) 1862757  
   211   18.2  1.7  7.1  chr20             50311004 50311034  (4890298) C DNA11TA1_DR       DNA/CMC-EnSpm          (32)    171     144 1862758 *
   321   14.3  0.0  0.0  chr20             50311000 50311055  (4890277) + DNA11TA1B_DR      DNA/CMC-EnSpm           142    197     (6) 1862759  
  1501   13.5  6.0  0.6  chr20             50311478 50311776  (4889556) C EnSpm-N21_DR      DNA/CMC-EnSpm           (0)    479     165 1862760  
   283   19.4  8.1  0.0  chr20             50311777 50311833  (4889499) C hAT-N18_DR        DNA/hAT-Charlie         (0)   1519    1458 1862761  
  1628    7.3  1.4  0.5  chr20             50311834 50312045  (4889287) + hAT-N132_DR       DNA/hAT-Tip100            1    214  (1079) 1862762  
  1480    7.8  3.9  0.9  chr20             50312046 50312251  (4889081) + hAT-N186_DR       DNA/hAT?                  1    212   (490) 1862763  
  1168   10.2 14.6  1.2  chr20             50312257 50312475  (4888857) C hAT-N54_DR        DNA/hAT-Ac            (799)    890     643 1862764  
   399    7.5  0.0 10.4  chr20             50312490 50312554  (4888778) + hAT-N186_DR       DNA/hAT?                287    344   (358) 1862765  
  1214   14.1  0.0  7.7  chr20             50312555 50312793  (4888539) C hAT-N189_DR       DNA/hAT-Tip100          (0)    871     650 1862766  
   967    6.7  0.0 18.2  chr20             50312797 50312997  (4888335) + HATN1_DR          DNA/hAT                   3    172   (255) 1862767  
   418   13.2  0.0  0.0  chr20             50312999 50313066  (4888266) + MuDR-2_DR         DNA/MULE-MuDR         14176  14243  (9690) 1862768  
   390    9.7  0.0  4.8  chr20             50313063 50313127  (4888205) + DNA11TA1B_DR      DNA/CMC-EnSpm           142    203     (0) 1862769 *
  2418    8.2  3.8  1.5  chr20             50313303 50313697  (4887635) + HATN1_DR          DNA/hAT                  24    427     (0) 1862770  
   297    7.0  0.0  0.0  chr20             50313698 50313740  (4887592) C hAT-N189_DR       DNA/hAT-Tip100        (215)    656     614 1862766  
  1063   15.2  1.1 12.1  chr20             50313762 50314046  (4887286) + ENSPM-2N_DR       DNA/CMC-EnSpm           434    690   (848) 1862771  
   540   20.9 10.6  8.3  chr20             50313799 50314080  (4887252) + hAT-N23_DR        DNA/hAT-Ac              772   1059   (679) 1862772 *
  2669   11.3 11.5  0.4  chr20             50314084 50314552  (4886780) C hAT-N22B_DR       DNA/hAT-Ac            (858)    521       1 1862773  
   412   10.3  0.0  0.0  chr20             50314556 50314623  (4886709) C DNA-2-30B_DR      DNA                   (265)    148      81 1862774 *
  1616    7.6  3.9  3.9  chr20             50314618 50314876  (4886456) + Crack-6_DR        LINE/L2                1427   1685  (1065) 1862775  
  1158    3.3  8.6  0.0  chr20             50314875 50315026  (4886306) C SINE3-1           SINE/5S-Deu-L2        (424)    166       2 1862776 *
  2090    8.2  2.1  5.9  chr20             50315031 50315419  (4885913) + Crack-6_DR        LINE/L2                2376   2750     (0) 1862775  
   367    9.1  1.2  5.1  chr20             50315419 50315499  (4885833) + DNA-2-30_DR       DNA                     298    375    (13) 1862777 *
   281   22.8  2.5  1.2  chr20             50315483 50315562  (4885770) + EnSpm-8_DR        DNA/CMC-EnSpm          7876   7956  (1485) 1862778 *
   339   13.0  0.0  0.0  chr20             50315512 50315565  (4885767) C DNA2-16_DR        DNA                  (7957)  10094   10041 1862779  
  2498    9.7 15.4  0.6  chr20             50316250 50316697  (4884635) C TC1DR2            DNA/TcMar-Tc1           (0)    876     363 1862780  
  3460    6.3  2.3  2.1  chr20             50316725 50317242  (4884090) C Mariner-N38_DR    DNA/TcMar-Tc1          (28)    519       1 1862781  
  1152   10.5  6.5  3.6  chr20             50317243 50317292  (4884040) C Helitron-4_DR     RC/Helitron         (18341)  13527   13471 1862782  
  1103    7.2  5.8  6.8  chr20             50317293 50317439  (4883893) + Zisupton-6_DR     DNA/Zisupton           8571   9439 (12676) 1862783  
   589   11.7  1.6  0.6  chr20             50317418 50317558  (4883774) C hAT-N21_DR        DNA/hAT-Charlie        (69)   1777    1639 1862784 *
   433    8.2  1.5  1.5  chr20             50317440 50317576  (4883756) + DNA8-10_DR        DNA/hAT-Ac             1590   1726  (2292) 1862785 *
   386    8.2  0.0  9.1  chr20             50317476 50317595  (4883737) + Ginger1-N1_DR     DNA/Ginger-1            652    761  (1897) 1862786 *
  3015    7.8  6.1  1.8  chr20             50317586 50318014  (4883318) C hAT-N132_DR       DNA/hAT-Tip100        (846)    447       1 1862787  
   414   21.2  9.7  5.0  chr20             50318015 50318147  (4883185) + BHIKHARI-5-LTR_DR LTR/ERV1               1384   1522   (141) 1862788  
   812   19.8  7.0  3.6  chr20             50318153 50318424  (4882908) C EnSpm-N10_DR      DNA/CMC-EnSpm        (2141)   7167    6887 1862789 *
  1345   11.6  7.0  0.4  chr20             50318185 50318427  (4882905) C LOOPERN6B_DR      DNA/Kolobok-T2?       (431)    365     107 1862790  
   238    9.5  0.0  4.8  chr20             50318431 50318496  (4882836) C ERV1-N7-I_DR      LTR/ERV1             (3152)   5416    5354 1862791 *
  5801    7.6 10.3  0.9  chr20             50318496 50319385  (4881947) + L2-2_DRe          LINE/L2                3293   4233     (5) 1862792  
   250    4.1  0.0  0.0  chr20             50319347 50319395  (4881937) C hAT-N47C_DR       DNA/hAT-Tip100       (2251)    208     160 1862793 *
   212   11.3  0.0  0.0  chr20             50319350 50319402  (4881930) C DNA-1-7_DR        DNA/PIF-Harbinger     (721)    717     665 1862794 *
   205   13.3  1.7  0.0  chr20             50319352 50319411  (4881921) C DNA-TA-4_DR       DNA/TcMar            (5087)   4708    4648 1862795 *
   274   18.8  2.0  6.1  chr20             50319577 50319678  (4881654) + Gypsy118-LTR_DR   LTR/Gypsy               408    505   (528) 1862796  
   252   10.6  1.8  0.9  chr20             50319599 50319712  (4881620) C Polinton-1_DR     DNA/Maverick          (771)  17714   17600 1862797 *
   772    2.2  0.0  0.0  chr20             50319617 50319822  (4881510) + (TG)n             Simple_repeat             1    206     (0) 1862798  
   278   27.8  0.6 15.5  chr20             50319651 50319727  (4881605) C Zisupton-6_DR     DNA/Zisupton        (12630)   9486    9247 1862799 *
   469   11.1  0.0  0.9  chr20             50319728 50319836  (4881496) C Helitron-2_DR     RC/Helitron         (21303)   6109    6002 1862800  
   308   19.6  0.0 25.6  chr20             50319748 50319953  (4881379) + EnSpm-N10_DR      DNA/CMC-EnSpm          7179   7342  (1966) 1862801 *
   291   21.1  7.2  1.5  chr20             50320222 50320346  (4880986) C Rex1-31_DRe       LINE/Rex-Babar        (340)   3193    3062 1862802 *
   448    9.9  0.6  0.0  chr20             50320243 50320357  (4880975) + Zisupton-7_DR     DNA/Zisupton          11373  11494  (5588) 1862803  
   210   28.1  4.5  0.0  chr20             50320535 50320579  (4880753) C DNA8-20_DR        DNA/hAT              (7993)  12795   12703 1862804  
   218   20.4  0.0  0.0  chr20             50320580 50320623  (4880709) + SINE_DR1          SINE                    213    256     (2) 1862805  
   433   10.3  1.2  2.5  chr20             50320714 50320793  (4880539) + DNA11TA1B_DR      DNA/CMC-EnSpm            26    104    (99) 1862806  
   652   25.2  9.2  6.2  chr20             50320810 50321496  (4879836) C Polinton-4_DR     DNA/Maverick         (7591)  12696   12381 1862807  
   903   17.2  0.6  4.0  chr20             50321497 50321505  (4879827) + (TCCA)n           Simple_repeat             1     68  (1363) 1862808  
   263   23.7 12.9  2.2  chr20             50321506 50321981  (4879351) C Polinton-4_DR     DNA/Maverick         (7591)  12696   12410 1862809 *
   306   30.3  0.0  2.3  chr20             50321773 50322080  (4879252) + (TCTA)n           Simple_repeat             1    301     (0) 1862810 *
   320   27.6  0.0  4.5  chr20             50321947 50322132  (4879200) + (TTCA)n           Simple_repeat             1    178     (0) 1862811 *
   372   21.2  1.5  9.3  chr20             50321960 50322300  (4879032) C Polinton-4_DR     DNA/Maverick         (7591)  12696   12410 1862812 *
   903   17.2  0.6  4.0  chr20             50322133 50322292  (4879040) + (TCCA)n           Simple_repeat            69   1431     (0) 1862808  
   313   11.9 15.2  0.0  chr20             50322740 50322798  (4878534) C piggyBac-N5B_DR   DNA/PiggyBac?           (3)   1735    1668 1862813 *
   735   13.6 16.0  0.0  chr20             50322794 50322918  (4878414) + LTR-11_DR-LTR     LTR                      43    187     (6) 1862814  
   912   10.9  0.0  0.8  chr20             50322969 50323097  (4878235) + LTR-11_DR-LTR     LTR                       2    129    (64) 1862815  
   956   13.1  0.0  0.7  chr20             50323185 50323322  (4878010) + LTR-11_DR-LTR     LTR                       1    137    (56) 1862816  
  1129   17.4  1.6  0.5  chr20             50323403 50323593  (4877739) + LTR-11_DR-LTR     LTR                       1    193     (0) 1862817  
  1282    9.8  1.1 31.4  chr20             50323594 50324035  (4877297) C piggyBac-N5B_DR   DNA/PiggyBac?          (85)   1653    1315 1862813  
   956   18.0 11.8  0.7  chr20             50324037 50324299  (4877033) C DNA-2-30B_DR      DNA                     (1)    412     121 1862818  
   595    8.4 10.5  0.0  chr20             50324299 50324393  (4876939) + CR1-12_DR         LINE/L2                1585   1689    (51) 1862819 *
  3275   11.9  2.5  3.5  chr20             50324422 50324970  (4876362) + L2-3_DRe          LINE/L2                4267   4810   (258) 1862820  
   529   12.9  0.8  1.7  chr20             50324968 50324984  (4876348) + Polinton-1N1_DR   DNA/Maverick          12136  12252  (3217) 1862821 *
   619   11.9  1.0  0.0  chr20             50324985 50325085  (4876247) + L2-3_DRe          LINE/L2                4960   5061     (7) 1862820  
   564   23.0  2.2  0.0  chr20             50325641 50325667  (4875665) + DNA6-6_DR         DNA                    7859   7888  (3393) 1862822  
  2258   12.4  5.1  0.3  chr20             50325668 50326023  (4875309) + HE1_DR1           SINE/tRNA-V-RTE           2    374    (28) 1862823  
  1752   19.3  2.7  4.2  chr20             50325677 50326088  (4875244) + EnSpm-N10_DR      DNA/CMC-EnSpm          3388   3793  (5515) 1862824 *
   256   22.6  0.0  1.9  chr20             50326115 50326168  (4875164) C SINE_DR1          SINE                    (6)    252     200 1862825  
   223   23.6  2.7  7.1  chr20             50326169 50326187  (4875145) C L2-2_DRe          LINE/L2                (11)   4227    4158 1862826  
  7612    7.0  9.6  0.2  chr20             50326284 50327377  (4873955) + TC1DR3            DNA/TcMar-Tc1             1   1196    (29) 1862827  
  2449   14.0  0.5  6.9  chr20             50327380 50327824  (4873508) + DNA-X-2B_DR       DNA                       3    420    (19) 1862828  
  7206    6.7  7.3  1.5  chr20             50327826 50328886  (4872446) + TDR8C             DNA                       1   1122     (0) 1862829  
   284    5.7  0.0  0.0  chr20             50328907 50328941  (4872391) + TC1DR3B           DNA/TcMar-Tc1           854    888     (1) 1862830  
   307   10.0  0.0  2.0  chr20             50328989 50329039  (4872293) C Tc1-1_DR          DNA/TcMar-Tc1        (1575)     50       1 1862831  
   202   12.1  6.1  0.0  chr20             50329012 50329044  (4872288) C Tc1-1_DR          DNA/TcMar-Tc1        (1412)    213     179 1862832 *
   767   19.7  9.0  0.0  chr20             50329335 50329512  (4871820) + CryptonV-3_DR     DNA/Crypton-V         23260  23453     (0) 1862833  
   417   23.3  6.8  6.2  chr20             50333905 50334096  (4867236) C hAT-N154_DR       DNA/hAT-Tip100       (1025)    370     178 1862834 *
  1461    4.9  0.6  0.0  chr20             50333937 50334119  (4867213) C hAT-N4C_DR        DNA/hAT-Charlie         (0)    195      12 1862835  
  1065    8.7  4.9  1.2  chr20             50333975 50334137  (4867195) C ENSPM-6_DR        DNA/CMC-EnSpm       (10067)  22549   22381 1862836 *
   585   25.7  3.4  1.4  chr20             50334120 50334131  (4867201) C DNA-6-N5B_DR      DNA                  (1581)   1860    1734 1862837 *
  3478    8.7  6.7  8.0  chr20             50334153 50334940  (4866392) + TDR13B2           DNA                       1    779     (0) 1862838  
   804   22.5  4.4  8.2  chr20             50335224 50335538  (4865794) C Kolobok-N10_DR    DNA/Kolobok             (0)    643     340 1862839  
  4462    6.8  0.3  0.2  chr20             50335568 50336146  (4865186) + TZF28B            DNA/TcMar-Tc1             1    580  (1034) 1862840 *
  4643   10.4  6.9  2.2  chr20             50336146 50336894  (4864438) C HARBINGERN2B_DR   DNA/PIF-Harbinger      (15)    784       1 1862841  
  5149    5.4 18.5  0.0  chr20             50336895 50337635  (4863697) + TZF28B            DNA/TcMar-Tc1           582   1459   (155) 1862842  
  2212    8.0  8.6  0.6  chr20             50337637 50337962  (4863370) + SINE2-4_DR        SINE/tRNA-V-RTE          20    371     (0) 1862843  
   450   13.9  0.0  4.2  chr20             50338012 50338086  (4863246) + hAT-N48_DR        DNA/hAT-Ac              978   1049   (614) 1862844  
   278    7.3  0.0  1.8  chr20             50338625 50338680  (4862652) C DNA2-13_DR        DNA                  (5487)    411     357 1862845 *
   777    0.8  0.0  0.0  chr20             50338631 50338749  (4862583) + (TAGA)n           Simple_repeat             3    121     (0) 1862846  
   309   16.7  0.0  0.0  chr20             50338688 50338759  (4862573) + Polinton-4_DR     DNA/Maverick          11792  11863  (8424) 1862847 *
   676   13.5  9.4  8.9  chr20             50339295 50339329  (4862003) C hAT-N150_DR       DNA/hAT-Blackjack     (435)   1248    1088 1862848  
   689   15.2  0.0  9.8  chr20             50339330 50339497  (4861835) + EnSpm-N4_DR       DNA/CMC-EnSpm            52    204     (8) 1862849  
   228    3.6  0.0  0.0  chr20             50339514 50339568  (4861764) + hAT-10_DR         DNA/hAT-Tip100          121    175  (4305) 1862850 *
   315    8.7  2.4  1.0  chr20             50339520 50339674  (4861658) + (TTTA)n           Simple_repeat             2    158     (0) 1862851  
   448    6.0  0.0  0.6  chr20             50340049 50340140  (4861192) + (ATTG)n           Simple_repeat             1     91     (0) 1862852  
   287   16.0  0.0  0.0  chr20             50341269 50341318  (4860014) C Kolobok-N3_DR     DNA/Kolobok-T2?         (8)    362     313 1862853  
   423    9.1  0.0  3.0  chr20             50341355 50341422  (4859910) C EnSpm-16_DR       DNA/CMC-EnSpm        (3699)   6085    6020 1862854  
   245    6.8 27.3  0.0  chr20             50341423 50341466  (4859866) + DNAX-27_DR        DNA                     994   1049     (0) 1862855  
   360   24.8  6.1  4.3  chr20             50341805 50341841  (4859491) C DNA8-20_DR        DNA/hAT             (11806)   8982    8799 1862856 *
   430   25.5  4.6  2.6  chr20             50341825 50341841  (4859491) C Merlin-2_DR       DNA/Merlin           (6494)   7427    7408 1862857  
   882   11.1  6.2  0.0  chr20             50341842 50341985  (4859347) + ANGEL             DNA/Kolobok               1    153   (156) 1862858  
   338   13.2 10.9  2.8  chr20             50341898 50341998  (4859334) C EnSpm-N47_DR      DNA/CMC-EnSpm?       (2009)   1008     900 1862859 *
 15021    1.8  2.0  0.5  chr20             50341977 50343797  (4857535) + hAT-N36C_DR       DNA/hAT                  71   1917     (0) 1862860  
   636   10.5  0.2  3.3  chr20             50343798 50344031  (4857301) C Zisupton-6_DR     DNA/Zisupton        (13556)   8560    8407 1862861  
   380    8.2  3.5  0.0  chr20             50343964 50344048  (4857284) + Merlin-1_DR       DNA/Merlin             1059   1146  (9381) 1862862 *
   352   13.0 18.1  0.7  chr20             50344001 50344032  (4857300) C EnSpm-N13_DR      DNA/CMC-EnSpm       (14388)   7761    7628 1862863 *
   411    8.5 15.8  0.0  chr20             50344033 50344114  (4857218) C hAT-N164_DR       DNA/hAT-Tip100       (1116)    924     830 1862864  
   375   15.4  0.0  7.3  chr20             50344049 50344096  (4857236) + Kolobok-1_DR      DNA/Kolobok-T2         2854   2977  (3326) 1862865 *
   306   22.2  1.6  0.0  chr20             50344105 50344167  (4857165) + hAT-N86_DR        DNA/hAT-Ac              479    542     (2) 1862866  
   210   15.4  0.0 10.9  chr20             50345100 50345150  (4856182) + EnSpm-N27B_DR     DNA/CMC-EnSpm            28     73   (100) 1862867  
   306   11.5  1.6  4.8  chr20             50345296 50345359  (4855973) + EnSpm-N27B_DR     DNA/CMC-EnSpm            87    148    (25) 1862868  
   283   16.7  0.0  1.9  chr20             50345428 50345482  (4855850) + EnSpm-N27B_DR     DNA/CMC-EnSpm            95    148    (25) 1862869  
  2653    3.8  0.0  0.0  chr20             50345483 50345800  (4855532) + DNA13TA1a_DR      DNA/TcMar-Tc1             1    318     (0) 1862870  
   318   19.3  0.0  5.1  chr20             50345946 50346027  (4855305) + EnSpm-N27B_DR     DNA/CMC-EnSpm            73    150    (23) 1862871  
   280   10.9  0.0  8.7  chr20             50346010 50346059  (4855273) + EnSpm-N27B_DR     DNA/CMC-EnSpm            28     73   (100) 1862872 *
   202   21.7  0.0  3.3  chr20             50346150 50346211  (4855121) + EnSpm-N27B_DR     DNA/CMC-EnSpm            95    154    (19) 1862873  
   335   20.7  1.0  4.3  chr20             50346337 50346432  (4854900) + EnSpm-N27B_DR     DNA/CMC-EnSpm            58    150    (23) 1862874  
   256   13.1  0.0  8.7  chr20             50346415 50346464  (4854868) + EnSpm-N27B_DR     DNA/CMC-EnSpm            28     73   (100) 1862875 *
   241   18.4  0.0  5.0  chr20             50346554 50346616  (4854716) + EnSpm-N27B_DR     DNA/CMC-EnSpm            95    154    (19) 1862876  
   223   17.5  0.0  8.7  chr20             50346817 50346866  (4854466) + EnSpm-N27B_DR     DNA/CMC-EnSpm            28     73   (100) 1862877  
   274   18.3  0.0  1.7  chr20             50346953 50347013  (4854319) + EnSpm-N27B_DR     DNA/CMC-EnSpm            95    154    (19) 1862878  
   341   20.2  3.6  6.5  chr20             50347122 50347232  (4854100) + EnSpm-N27B_DR     DNA/CMC-EnSpm            43    150    (23) 1862879  
   240   15.3  0.0  8.7  chr20             50347215 50347264  (4854068) + EnSpm-N27B_DR     DNA/CMC-EnSpm            28     73   (100) 1862880 *
   215   20.1  0.0  5.0  chr20             50347356 50347418  (4853914) + EnSpm-N27B_DR     DNA/CMC-EnSpm            95    154    (19) 1862881  
   441   19.4  1.6  6.0  chr20             50347545 50347665  (4853667) + EnSpm-N27B_DR     DNA/CMC-EnSpm            58    173     (0) 1862882  
   210   16.7  0.0  0.0  chr20             50347650 50347685  (4853647) + hAT-13_DR         DNA/hAT-Tip100          723    758  (2044) 1862883 *
   300   18.0  3.4  0.0  chr20             50348330 50348418  (4852914) C hAT-N36C_DR       DNA/hAT              (1671)    246     155 1862884  
   256   25.2  0.0  0.0  chr20             50348419 50348454  (4852878) + CT-rich           Low_complexity            3    127     (0) 1862885  
   229   23.1  6.2  0.0  chr20             50348422 50348486  (4852846) C RTEX-2_DR         LINE/RTE-X              (0)   3260    3192 1862886 *
   325   21.2  6.1  0.0  chr20             50348649 50348676  (4852656) C hAT-N127_DR       DNA/hAT-Charlie       (558)   9758    9657 1862887  
   412   13.2  0.0  0.0  chr20             50348677 50348727  (4852605) + DNA8-25_DR        DNA                    1072   1122  (2845) 1862888  
  1354   11.2  1.4  0.5  chr20             50348728 50348944  (4852388) C HATN4_DR          DNA/hAT-Charlie         (0)    192       1 1862889  
  3129   13.0  2.4  0.8  chr20             50348945 50349439  (4851893) C L2-5_DRe          LINE/L2                (72)   2155    1653 1862890  
  2749   17.4  4.9  4.5  chr20             50348993 50349587  (4851745) + DNA8-25_DR        DNA                    1143   1739  (2228) 1862891 *
  1453    7.8  0.0  0.0  chr20             50349634 50349826  (4851506) C LTR-11_DR-LTR     LTR                     (0)    193       1 1862892  
   292    0.0  0.0  4.7  chr20             50349827 50349871  (4851461) C LTR-11_DR-I       LTR                     (0)     43       1 1862893  
  1480    5.2  1.0  1.0  chr20             50349872 50350064  (4851268) C LTR-11_DR-LTR     LTR                     (0)    193       1 1862894  
   536   18.7 24.6  2.4  chr20             50350141 50350376  (4850956) C Kolobok-N5_DR     DNA/Kolobok-T2?         (4)    481     195 1862895  
   516   16.8  4.2  0.0  chr20             50350383 50350477  (4850855) C hAT-N109_DR       DNA/hAT-Ac            (515)    138      40 1862896  
   219   15.2  2.0  0.0  chr20             50350486 50350584  (4850748) C Gypsy82-LTR_Dr    LTR/Gypsy             (585)    760     660 1862897 *
   295    4.2  7.3  0.0  chr20             50350507 50350602  (4850730) C hAT-2n1_DR        DNA/hAT-Charlie        (60)   1150    1048 1862898 *
   499   17.8  0.0  2.2  chr20             50350525 50350616  (4850716) C DIRS-8B_DR        LTR/Ngaro            (2412)   4901    4812 1862899  
   225   20.0  3.0  0.0  chr20             50350529 50350606  (4850726) + Gypsy-23-LTR_DR   LTR/Gypsy               556    636   (580) 1862900 *
   336   20.3 15.2  3.4  chr20             50350607 50350764  (4850568) C ANGEL             DNA/Kolobok             (0)    309     134 1862901 *
   399   18.8  1.2  0.0  chr20             50350734 50350818  (4850514) C DNA2-7_DR         DNA                  (7149)   2501    2416 1862902  
   334   18.0  3.7 11.2  chr20             50350735 50350897  (4850435) C Zisupton-6_DR     DNA/Zisupton         (1239)  20877   20726 1862903 *
   812   13.7  2.9  0.9  chr20             50350771 50350977  (4850355) + Helitron-N2_DR    RC/Helitron            1352   1562   (901) 1862904  
   312   13.3  9.7  6.9  chr20             50350973 50351085  (4850247) C Rex1-31_DRe       LINE/Rex-Babar        (191)   3342    3227 1862905 *
   793   15.6  0.0  1.8  chr20             50351054 50351275  (4850057) C DNA9-3_DR         DNA/MULE-MuDR?       (1720)   9659    9442 1862906 *
  1152    1.5  1.1  0.0  chr20             50351083 50351352  (4849980) C EnSpm-N42_DR      DNA/CMC-EnSpm         (442)    810     538 1862907  
   532   24.3  0.0  6.1  chr20             50351090 50351400  (4849932) C Zisupton-6_DR     DNA/Zisupton        (12656)   9460    9168 1862908 *
  1672   14.2  4.3  0.0  chr20             50351395 50351648  (4849684) C SINE3-1a          SINE/5S-Deu-L2        (305)    265       1 1862909  
  1339   18.0  2.1  1.6  chr20             50351649 50351881  (4849451) C DNA-N17_DR        DNA                   (126)    241       8 1862910  
   266   14.3  2.0  0.0  chr20             50352615 50352663  (4848669) + SAT-19_DR         Satellite               906    955   (820) 1862911  
   978    6.6  5.9  0.0  chr20             50352716 50352851  (4848481) + L2-16_DRe         LINE/Rex-Babar         3847   3990   (299) 1862912  
  8019    9.6  0.5  1.3  chr20             50352852 50354023  (4847309) C DNA-8-3_DR        DNA/P                   (0)   1163       1 1862913  
   816   12.7  1.3  0.7  chr20             50354024 50354174  (4847158) + L2-16_DRe         LINE/Rex-Babar         3983   4134   (155) 1862912 *
  1783    0.5  0.0  0.0  chr20             50354173 50354369  (4846963) C L2-8_DR           LINE/L2               (169)   3421    3225 1862914  
   576   16.0 15.1  1.9  chr20             50354349 50354371  (4846961) C hAT-N64B_DR       DNA/hAT-Ac           (2355)   1444    1301 1862915 *
  1026    7.2  0.0  1.3  chr20             50354372 50354525  (4846807) + L2-16_DRe         LINE/Rex-Babar         4136   4287     (2) 1862912  
   333   18.4  6.0  6.0  chr20             50354629 50354744  (4846588) + DNA11TA1_DR       DNA/CMC-EnSpm            20    135    (68) 1862916  
  2042   12.7  2.9  7.6  chr20             50354900 50355284  (4846048) + SINE2-4_DR        SINE/tRNA-V-RTE           1    368     (3) 1862917  
   304    7.3  0.0  0.0  chr20             50355290 50355330  (4846002) C EnSpm-3N1_DR      DNA/CMC-EnSpm         (140)     43       3 1862918  
   309   18.9  1.1  5.8  chr20             50355339 50355428  (4845904) + DNA-TA-1_DR       DNA/CMC-EnSpm           202    287   (525) 1862919  
   269   21.1 19.6  4.0  chr20             50355429 50355511  (4845821) + DNA-TA-6_DR       DNA                     263    461   (511) 1862920  
   460   18.7 13.9  0.7  chr20             50355696 50355824  (4845508) C hAT-N106B_DR      DNA/hAT-Ac            (882)    146       1 1862921  
   360    7.1 15.7  0.0  chr20             50355820 50355889  (4845443) C EnSpm-3N1_DR      DNA/CMC-EnSpm           (0)    183     103 1862922 *
   336   10.3 18.9  1.4  chr20             50355881 50356027  (4845305) C EnSpm-3N1_DR      DNA/CMC-EnSpm          (14)    169      57 1862923 *
   246   15.0 13.3  2.4  chr20             50355995 50356069  (4845263) + EnSpm-3N1_DR      DNA/CMC-EnSpm            13     95    (88) 1862924 *
   448   14.0 21.5  4.7  chr20             50356075 50356270  (4845062) + EnSpm-3N1_DR      DNA/CMC-EnSpm            12    170    (13) 1862925  
   235   16.7 12.1  0.0  chr20             50356238 50356303  (4845029) C EnSpm-3N1_DR      DNA/CMC-EnSpm           (7)    176     103 1862926 *
  2410   13.6  3.1  6.6  chr20             50356367 50356886  (4844446) + LOOPERN6_DR       DNA/Kolobok-T2?         416    918   (433) 1862927  
  1175   17.1 19.0  3.8  chr20             50356497 50357140  (4844192) C LOOPERN6_DR       DNA/Kolobok-T2?        (38)    758       1 1862928 *
   326   16.7 12.5  5.6  chr20             50358099 50358250  (4843082) + EnSpm-3N1_DR      DNA/CMC-EnSpm             8    169    (14) 1862929  
   244   16.9  8.5 12.9  chr20             50358218 50358346  (4842986) + EnSpm-3N1_DR      DNA/CMC-EnSpm            46    169    (14) 1862930 *
   275   19.4 10.4  2.6  chr20             50358315 50358433  (4842899) C EnSpm-3N1_DR      DNA/CMC-EnSpm          (60)    123      13 1862922 *
   362   14.4 16.3  0.9  chr20             50358416 50358513  (4842819) + EnSpm-3N1_DR      DNA/CMC-EnSpm            57    169    (14) 1862931 *
   372   19.7 11.3  2.3  chr20             50358454 50358599  (4842733) C EnSpm-3N1_DR      DNA/CMC-EnSpm          (22)    161      13 1862932  
   315   15.5 18.3  4.4  chr20             50358500 50358681  (4842651) + EnSpm-3N1_DR      DNA/CMC-EnSpm            12    169    (14) 1862932 *
   294   18.2 10.8 11.8  chr20             50358621 50358807  (4842525) C EnSpm-3N1_DR      DNA/CMC-EnSpm           (5)    178      12 1862932 *
   301   12.6 15.0  1.3  chr20             50358790 50358887  (4842445) + EnSpm-3N1_DR      DNA/CMC-EnSpm            76    169    (14) 1862933  
   281   13.9 10.4  6.2  chr20             50358856 50358932  (4842400) C EnSpm-3N1_DR      DNA/CMC-EnSpm          (91)     92      13 1862934 *
   369   15.8 12.8  0.9  chr20             50358915 50359016  (4842316) + EnSpm-3N1_DR      DNA/CMC-EnSpm            57    170    (13) 1862935  
   359   18.0 12.0  6.0  chr20             50358994 50359135  (4842197) C EnSpm-3N1_DR      DNA/CMC-EnSpm          (21)    162      13 1862936 *
   433   12.6 19.0  3.9  chr20             50358998 50359341  (4841991) + EnSpm-3N1_DR      DNA/CMC-EnSpm            12    170    (13) 1862936  
   402   16.8 11.9  2.5  chr20             50359202 50359369  (4841963) C EnSpm-3N1_DR      DNA/CMC-EnSpm          (47)    136      13 1862937 *
   412   10.7  0.9 17.5  chr20             50359385 50359497  (4841835) C EnSpm-N21_DR      DNA/CMC-EnSpm         (382)     97       1 1862938  
   704   14.5  6.8  3.0  chr20             50359498 50359660  (4841672) + DNA11TA1B_DR      DNA/CMC-EnSpm            35    203     (0) 1862939  
   390   15.0  2.5  1.2  chr20             50359591 50359671  (4841661) + CryptonV-3_DR     DNA/Crypton-V         16959  17040  (6413) 1862940 *
   212   14.7  0.0  0.0  chr20             50360183 50360216  (4841116) + hAT-N50B_DR       DNA/hAT-Ac                9     42   (706) 1862941  
  1575   15.4  5.3  4.4  chr20             50360217 50360576  (4840756) C DNA-3-2B_DR       DNA                     (0)    832     470 1862942  
  4365    7.3  1.1  0.5  chr20             50360604 50361170  (4840162) C SINE3-1a          SINE/5S-Deu-L2          (0)    570       1 1862943  
  4409    5.0  0.2 12.9  chr20             50361175 50364648  (4836684) + SAT-16_DR         Satellite                 1   3033     (0) 1862944  
  1050    8.7  0.4 29.4  chr20             50364558 50364648  (4836684) + hAT-N45C_DR       DNA/hAT?                837   1050   (187) 1862945 *
  1211   10.8 10.8  0.0  chr20             50364649 50364833  (4836499) C DNA-1-5_DR        DNA                    (10)    738     534 1862946  
   403    8.6 10.0  0.0  chr20             50364833 50364902  (4836430) C DNA-3-2B_DR       DNA                   (755)     77       1 1862942 *
  2007   12.0  0.3  1.0  chr20             50364905 50365207  (4836125) + DNA-1-3B_DR       DNA/PIF-Harbinger         1    301   (462) 1862947  
  2569    6.3  0.3  1.2  chr20             50365208 50365546  (4835786) + SINE2-3_DR        SINE/tRNA-V-RTE          26    361     (7) 1862948  
  1768   14.3  3.9  4.8  chr20             50365210 50365590  (4835742) + EnSpm-N13_DR      DNA/CMC-EnSpm          1771   2148 (20001) 1862949 *
  2963   12.9 11.1  0.5  chr20             50365546 50366064  (4835268) + Kolobok-4N1_DR    DNA/Kolobok-T2          890   1464   (205) 1862950  
  5051    5.7  3.2  0.0  chr20             50366065 50366728  (4834604) C Harbinger-N31_DR  DNA/PIF-Harbinger       (0)    685       1 1862951  
  1180    7.0 10.1  7.7  chr20             50366729 50366931  (4834401) + Kolobok-4N1_DR    DNA/Kolobok-T2         1462   1669     (0) 1862952  
  9463    2.1  0.3  1.0  chr20             50366979 50368092  (4833240) C L2-2_DRe          LINE/L2                 (0)   4238    3133 1862953  
   714   13.9 27.8  2.0  chr20             50368143 50368340  (4832992) + CryptonV-N6_DR    DNA/Crypton-V            38    285   (277) 1862954  
   273   25.0  1.2  0.0  chr20             50368835 50368906  (4832426) + L1-78_DR          LINE/L1                4882   4954   (306) 1862955  
   483   11.3  4.2  0.0  chr20             50368907 50368977  (4832355) + SINE3-2_DR        SINE?                     1     74    (90) 1862956  
   860   18.9  1.3  1.7  chr20             50369044 50369275  (4832057) + piggyBac-N12_DR   DNA/PiggyBac?             1    231  (1572) 1862957  
 11392    3.9  2.8  0.2  chr20             50369277 50370686  (4830646) + DNA-6-N3_DR       DNA/IS3EU                 1   1446    (32) 1862958  
   201   20.0  1.8  0.0  chr20             50370646 50370700  (4830632) C DNA-6-N3_DR       DNA/IS3EU            (1266)    212     157 1862959 *
   268   25.5  3.1  8.4  chr20             50370676 50370690  (4830642) + hAT-N117_DR       DNA/hAT-Tip100         2203   2239   (418) 1862960  
   439   23.4  2.4  0.8  chr20             50370691 50370815  (4830517) + piggyBac-N12_DR   DNA/PiggyBac?           251    377  (1426) 1862961  
   268   25.5  3.1  8.4  chr20             50370816 50370870  (4830462) + hAT-N117_DR       DNA/hAT-Tip100         2240   2389   (268) 1862960 *
  2250   17.7  4.7  3.0  chr20             50370846 50371440  (4829892) + piggyBac-N12_DR   DNA/PiggyBac?          1181   1785    (18) 1862962  
  4331    5.0  1.1 18.3  chr20             50371548 50372354  (4828978) + HATN11B_DR        DNA/hAT                   1    690     (0) 1862963  
  1482   10.4  2.9  8.8  chr20             50372401 50372675  (4828657) C hAT-N23_DR        DNA/hAT-Ac              (0)   1738    1479 1862964  
   328   24.7  1.1  2.3  chr20             50372663 50372673  (4828659) C DNA-6-N5B_DR      DNA                  (1582)   1941    1932 1862965 *
   880   12.4  1.1  0.2  chr20             50372674 50372821  (4828511) + TDR3B             DNA/hAT-Charlie           1    121    (72) 1862966  
   208   34.0  0.0  1.9  chr20             50372750 50372766  (4828566) C EnSpm-N36_DR      DNA/CMC-EnSpm        (2027)   1194    1093 1862967 *
   729   13.9 17.7  0.0  chr20             50372775 50372794  (4828538) + ENSPM-6_DR        DNA/CMC-EnSpm         19234  19281 (13335) 1862968  
  1340   15.7  9.1  6.1  chr20             50372795 50373113  (4828219) C Harbinger-N10_DR  DNA/PIF-Harbinger       (0)    328       1 1862969  
   416    7.7  1.5  0.0  chr20             50373114 50373164  (4828168) C Mariner-N34_DR    DNA/TcMar-ISRm11      (858)    254     203 1862970 *
   569    6.9  0.0  1.1  chr20             50373156 50373243  (4828089) C Mariner-N38_DR    DNA/TcMar-Tc1         (343)    204     118 1862971  
  8095    0.8  1.1  0.0  chr20             50373244 50374166  (4827166) + Mariner-N25_DR    DNA/TcMar-ISRm11          1    933     (0) 1862972  
   806    5.1  0.8  1.7  chr20             50374167 50374286  (4827046) C Mariner-N38_DR    DNA/TcMar-Tc1         (428)    119       1 1862971  
   273    7.5  2.5  0.0  chr20             50374252 50374291  (4827041) C hAT-N164_DR       DNA/hAT-Tip100       (1171)    869     829 1862973 *
   292   21.1  1.4  0.0  chr20             50374947 50375017  (4826315) C Mariner-N31_DR    DNA/TcMar-Tc1          (53)    487     416 1862974  
  1066   14.8 31.1  0.9  chr20             50375023 50375282  (4826050) C ERV1-N3B-LTR_DR   LTR/ERV1                (7)   1491    1154 1862975  
  1077    7.9  4.7  2.3  chr20             50375343 50375511  (4825821) + HARBINGER3NB_DR   DNA/PIF-Harbinger         1    173  (1095) 1862976  
   676   12.6  1.1  2.3  chr20             50375469 50375482  (4825850) + EnSpm-N36B_DR     DNA/CMC-EnSpm          3083   3102   (314) 1862977 *
   491    7.2  0.9  2.6  chr20             50375483 50375597  (4825735) C CryptonV-3_DR     DNA/Crypton-V       (22920)    533     421 1862978  
   476    9.9  5.7  0.8  chr20             50375495 50375510  (4825822) C hAT-N68_DR        DNA/hAT-Ac             (39)   2993    2869 1862979 *
   483    6.8  0.0  0.0  chr20             50375511 50375602  (4825730) C DNA8-10_DR        DNA/hAT-Ac           (2329)   1689    1598 1862980  
 11310    1.9  2.7  0.4  chr20             50375603 50376955  (4824377) + hAT-N36B_DR       DNA/hAT                   1   1383     (0) 1862981  
   676   12.6  1.1  2.3  chr20             50375617 50375662  (4825670) + EnSpm-N36B_DR     DNA/CMC-EnSpm          3103   3174   (242) 1862977 *
   821   11.5 13.8  0.0  chr20             50376868 50376954  (4824378) C Zisupton-6_DR     DNA/Zisupton        (13196)   8920    8425 1862982  
  1221    2.9  1.1 30.7  chr20             50376955 50377303  (4824029) + EnSpm-N42_DR      DNA/CMC-EnSpm           545    814   (438) 1862983  
   340   24.3  0.7  0.7  chr20             50377179 50377319  (4824013) C HATN16_DR         DNA/hAT-Charlie        (78)    866     726 1862984 *
   511    7.5  0.0  0.0  chr20             50377210 50377303  (4824029) C DNA8-10_DR        DNA/hAT-Ac           (2327)   1691    1598 1862985  
  9807    4.7 17.1  0.4  chr20             50377304 50378729  (4822603) C hAT-N159_DR       DNA/hAT-Ac              (0)   1822     160 1862986  
   453   16.1  0.8  0.0  chr20             50377317 50377333  (4823999) C EnSpm-8_DR        DNA/CMC-EnSpm        (8132)   1309    1185 1862987 *
  3194    6.3  0.7  0.0  chr20             50378838 50379284  (4822048) + Mariner-N38_DR    DNA/TcMar-Tc1            66    515    (32) 1862988  
   231   20.4  0.0  0.0  chr20             50380254 50380297  (4821035) C hAT-31_DR         DNA/hAT-Ac            (851)   2229    2186 1862989  
   727   14.4  1.9  2.4  chr20             50380338 50380544  (4820788) + Zisupton-6_DR     DNA/Zisupton          16339  16544  (5572) 1862990 *
  1248    9.0  1.2  1.3  chr20             50380370 50380681  (4820651) + EnSpm-N42_DR      DNA/CMC-EnSpm           527    813   (437) 1862991  
  1102   18.9  0.5  0.0  chr20             50380383 50380543  (4820789) C Zisupton-6_DR     DNA/Zisupton        (13257)   8859    8418 1862992 *
  1157    0.4  0.0  1.1  chr20             50380544 50380822  (4820510) C EnSpm-N42_DR      DNA/CMC-EnSpm         (437)    815     540 1862993  
   526   11.7  1.8  0.6  chr20             50380682 50380845  (4820487) C Helitron-4_DR     RC/Helitron         (18346)  13522   13357 1862994 *
   782   16.8  0.0  3.4  chr20             50381191 50382182  (4819150) + (TTGG)n           Simple_repeat             1    958     (0) 1862995  
   231   20.9 12.7  0.0  chr20             50382430 50382539  (4818793) C TDR16             DNA/Merlin            (145)    168      45 1862996  
   324   15.9  3.2  0.0  chr20             50383255 50383317  (4818015) + Crypton-N1_DR     DNA/Crypton-A           204    268   (216) 1862997 *
   498   14.8  1.9  1.9  chr20             50383305 50383407  (4817925) + Crypton-N1_DR     DNA/Crypton-A           166    268   (216) 1862998 *
   517   13.9  2.9  1.0  chr20             50383395 50383496  (4817836) + Crypton-N1_DR     DNA/Crypton-A           166    269   (215) 1862998  
   506   14.0  4.0  1.0  chr20             50383483 50383583  (4817749) + Crypton-N1_DR     DNA/Crypton-A           166    269   (215) 1862998 *
   574   10.0  2.2  0.0  chr20             50383583 50383672  (4817660) + Crypton-N1_DR     DNA/Crypton-A           178    269   (215) 1862998  
   572   10.0  2.2  0.0  chr20             50383672 50383761  (4817571) + Crypton-N1_DR     DNA/Crypton-A           178    269   (215) 1862998 *
   575   12.5  1.9  0.9  chr20             50383748 50383852  (4817480) + Crypton-N1_DR     DNA/Crypton-A           166    271   (213) 1862998 *
   616   10.7  2.9  0.0  chr20             50383837 50383939  (4817393) + Crypton-N1_DR     DNA/Crypton-A           166    271   (213) 1862998 *
   632   10.0  3.0  0.0  chr20             50383924 50384023  (4817309) + Crypton-N1_DR     DNA/Crypton-A           166    268   (216) 1862998  
   525   14.0  2.9  1.9  chr20             50384011 50384112  (4817220) + Crypton-N1_DR     DNA/Crypton-A           166    268   (216) 1862998 *
   271   23.4  8.7  4.7  chr20             50384025 50384127  (4817205) + DNA-8-26_DR       DNA/hAT-Tip100         1798   1904   (270) 1862999 *
   500   15.0  3.0  1.0  chr20             50384100 50384200  (4817132) + Crypton-N1_DR     DNA/Crypton-A           166    268   (216) 1863000  
   455   16.8  2.9  1.0  chr20             50384188 50384289  (4817043) + Crypton-N1_DR     DNA/Crypton-A           166    269   (215) 1863000 *
   488   15.0  4.0  1.0  chr20             50384276 50384376  (4816956) + Crypton-N1_DR     DNA/Crypton-A           166    269   (215) 1863000 *
   529   10.8  1.4  0.0  chr20             50384376 50384449  (4816883) + Crypton-N1_DR     DNA/Crypton-A           178    252   (232) 1863001  
   290   20.2 11.1  2.3  chr20             50384380 50384460  (4816872) + DNA-8-26_DR       DNA/hAT-Tip100         1801   1888   (286) 1863002 *
   698   17.6 14.9  3.6  chr20             50384452 50384652  (4816680) + Crypton-N1_DR     DNA/Crypton-A           166    388    (96) 1863003  
  1052    7.6  7.0  1.1  chr20             50384674 50384845  (4816487) + Kolobok-1N2_DR    DNA/Kolobok-T2          509    690     (0) 1863004  
   390   18.3  0.9  6.7  chr20             50385239 50385251  (4816081) + EnSpm-22N2_DR     DNA/CMC-EnSpm          3239   3245  (2302) 1863005  
  4334    7.4  0.0  0.7  chr20             50385252 50385875  (4815457) C DNA2-3_DR         DNA/Merlin              (0)   1245     626 1863006  
  2252    1.7  2.3  2.0  chr20             50385870 50386173  (4815159) + Rex1-57_DR        LINE/Rex-Babar         2987   3291     (9) 1863007 *
  4415    6.5  1.7  0.5  chr20             50386174 50386805  (4814527) C DNA2-3_DR         DNA/Merlin            (605)    640       1 1863008  
   551   23.4  4.3  0.0  chr20             50386786 50386820  (4814512) + EnSpm-N11_DR      DNA/CMC-EnSpm          1528   1568  (3785) 1863009 *
   797    8.4  0.0  0.0  chr20             50386821 50386927  (4814405) + SINE2-5_DR        SINE/tRNA-V-RTE           1    107   (175) 1863010 *
  4283    1.9  0.2  7.5  chr20             50386925 50387482  (4813850) C L2-1_DR           LINE/L2                 (0)   4985    4466 1863011  
   861    9.2 26.1 10.1  chr20             50387489 50387729  (4813603) + HE1_DR1           SINE/tRNA-V-RTE         102    377    (25) 1863012  
   606    9.6  1.8  5.7  chr20             50387639 50387748  (4813584) + EnSpm-N37_DR      DNA/CMC-EnSpm           373    478  (6169) 1863013 *
  2052   10.5  1.2  5.5  chr20             50388204 50388544  (4812788) + DNA-X-3_DR        DNA                     821   1147   (327) 1863014  
  2865    4.9  0.3  2.7  chr20             50388545 50388923  (4812409) + HATN3B_DR         DNA/hAT-Tip100            1    370   (609) 1863015  
   542   16.7  2.9  0.9  chr20             50388930 50389032  (4812300) + HATN3B_DR         DNA/hAT-Tip100          486    590   (389) 1863016  
  1034    3.0  0.8  0.0  chr20             50389041 50389172  (4812160) + L2-41_DRe         LINE/L2                2884   3016   (548) 1863017  
  8968    2.7  0.0  1.4  chr20             50389173 50390251  (4811081) C hAT-N165B_DR      DNA/hAT-Ac              (0)   1064       1 1863018  
  3079    2.4  0.0  0.3  chr20             50390252 50390611  (4810721) + L2-41_DRe         LINE/L2                3009   3367   (197) 1863017  
  6319    2.6  3.4  0.2  chr20             50390612 50391373  (4809959) C DNA2-2_DR         DNA                     (0)    786       1 1863019  
  1545    3.6  0.0  0.0  chr20             50391378 50391573  (4809759) + L2-41_DRe         LINE/L2                3368   3563     (1) 1863017  
  1502    6.8  3.9  0.0  chr20             50391563 50391767  (4809565) + HATN3_DR          DNA/hAT-Tip100          359    571     (0) 1863020 *
  1979   10.4  1.6  1.6  chr20             50391768 50392069  (4809263) + DNA-X-3_DR        DNA                    1173   1474     (0) 1863021  
   248   16.7  0.0  0.0  chr20             50392034 50392075  (4809257) C DNA-8-24_DR       DNA/hAT-Tip100       (1258)    525     484 1863022 *
   415   14.9  0.0  6.9  chr20             50392387 50392494  (4808838) + ENSPM-6_DR        DNA/CMC-EnSpm         14825  14925 (17691) 1863023 *
   585    9.1  0.0  2.6  chr20             50392420 50392498  (4808834) + hAT-N48B_DR       DNA/hAT-Ac             1592   1668   (472) 1863024  
   362    4.9  0.0  6.1  chr20             50392425 50392511  (4808821) + Polinton-4_DR     DNA/Maverick          17115  17196  (3091) 1863025 *
  1656   19.3  6.8  0.7  chr20             50392622 50393002  (4808330) C Harbinger-N32_DR  DNA/PIF-Harbinger       (0)    406       3 1863026  
   250   20.3  1.3  5.3  chr20             50393137 50393214  (4808118) + DNA2-14_DR        DNA                    5662   5736  (1886) 1863027 *
  6322   10.4  5.0  4.1  chr20             50393149 50394246  (4807086) C Harbinger-4N1B_DR DNA/PIF-Harbinger      (55)   1108       1 1863028  
   895   10.9  0.8  1.5  chr20             50394253 50394601  (4806731) + SAT-4_DR          Satellite                 1    346     (0) 1863029  
   391   21.6  2.3  0.0  chr20             50394598 50394685  (4806647) + Kolobok-N10B_DR   DNA/Kolobok              79    168   (103) 1863030 *
   234   25.4  0.0  4.2  chr20             50394640 50394713  (4806619) C Zisupton-2_DR     DNA/Zisupton          (724)   4330    4260 1863031 *
   236    2.6  0.0  2.6  chr20             50394687 50394725  (4806607) + I-4_DR            LINE/I                 1375   1412     (2) 1863032  
   211    7.1  7.1  0.0  chr20             50394704 50394759  (4806573) + Harbinger2_DR     DNA/PIF-Harbinger       488    547  (3180) 1863033 *
   267   16.0  0.0  2.0  chr20             50394776 50394826  (4806506) + Kolobok-N10B_DR   DNA/Kolobok             220    269     (2) 1863034  
   255   17.4 14.5  0.0  chr20             50395232 50395300  (4806032) + ANGEL             DNA/Kolobok              27    105   (204) 1863035 *
  2050   16.3 20.2  3.8  chr20             50395286 50395309  (4806023) + ENSPM-6_DR        DNA/CMC-EnSpm         13998  14070 (18546) 1863036  
  3396    8.4  1.5  1.0  chr20             50395310 50395827  (4805505) + Mariner-N38_DR    DNA/TcMar-Tc1            27    547     (0) 1863037  
   483   27.2  4.5  4.2  chr20             50395828 50396013  (4805319) C Zisupton-6_DR     DNA/Zisupton        (13170)   8946    8624 1863038 *
  2050   16.3 20.2  3.8  chr20             50395828 50396103  (4805229) + ENSPM-6_DR        DNA/CMC-EnSpm         14071  14944 (17672) 1863036  
   594    5.3  0.7  0.0  chr20             50396014 50396163  (4805169) + (TG)n             Simple_repeat             2    152     (0) 1863039 *
   347   18.8  6.8  0.0  chr20             50396091 50396207  (4805125) C Gypsy-31-LTR_DR   LTR/Gypsy             (796)    158      34 1863040 *
   483   27.2  4.5  4.2  chr20             50396164 50396182  (4805150) C Zisupton-6_DR     DNA/Zisupton        (13126)   8623    8591 1863038  
   569   14.2  5.2  1.7  chr20             50396448 50396562  (4804770) + Mariner-N38_DR    DNA/TcMar-Tc1           250    368   (179) 1863041  
   336   19.6  7.8  4.5  chr20             50396467 50396594  (4804738) + hAT-N145_DR       DNA/hAT-Ac             1115   1246   (345) 1863042 *
  2350   13.3  5.3  0.2  chr20             50396611 50396988  (4804344) C TDR13             DNA                   (375)    397       1 1863043  
   250   26.7  1.1  1.1  chr20             50397446 50397536  (4803796) C Merlin-1_DR       DNA/Merlin           (7760)   2767    2677 1863044 *
   408   14.9  7.3  2.0  chr20             50397461 50397556  (4803776) C hAT-N198_DR       DNA/hAT-Charlie       (156)   1243    1143 1863045  
   303   24.8  4.6  0.0  chr20             50397557 50397567  (4803765) + hAT-N164_DR       DNA/hAT-Tip100          834    945  (1095) 1863046  
   270    5.6  0.0  0.0  chr20             50397641 50397676  (4803656) C MuDR-2_DR         DNA/MULE-MuDR        (7883)  16050   16015 1863047  
  3937    2.5  0.6  1.7  chr20             50397752 50398234  (4803098) C DNA-6-N2_DR       DNA                   (196)   4860    4383 1863048  
  1253    3.1  0.4  1.0  chr20             50398468 50398831  (4802501) C EnSpm-N48_DR      DNA/CMC-EnSpm        (1704)   1874    1621 1863049  
  1212    0.3  0.1  1.1  chr20             50398624 50398975  (4802357) + EnSpm-N42_DR      DNA/CMC-EnSpm           546    834   (418) 1863050 *
   929   20.3  0.0  0.0  chr20             50398832 50398926  (4802406) C Zisupton-6_DR     DNA/Zisupton        (13266)   8850    8392 1863051 *
   490   10.3  0.8 10.1  chr20             50398881 50399010  (4802322) + CryptonV-N5_DR    DNA/Crypton-V         15261  15379  (9158) 1863052 *
   749    9.8  7.3  1.5  chr20             50399010 50399123  (4802209) C TDR13             DNA                    (30)    742     622 1863053  
   742    2.9  0.9  5.7  chr20             50399124 50399233  (4802099) C Gypsy-231_DR-LTR  LTR/Gypsy               (0)    876     772 1863054  
   606    2.2  0.0 16.1  chr20             50399208 50399315  (4802017) + Gypsy-231_DR-LTR  LTR/Gypsy               784    876     (0) 1863054 *
   416    3.2 21.0  0.0  chr20             50399318 50399379  (4801953) C tRNA-Pro-CCA      tRNA                    (0)     75       1 1863055  
  4818    5.0  4.2  1.1  chr20             50399380 50400068  (4801264) + Gypsy-231_DR-LTR  LTR/Gypsy               167    876     (0) 1863056  
   792    8.3 18.9  0.0  chr20             50400069 50400200  (4801132) C TDR13             DNA                   (147)    625     469 1863053 *
   838   19.8 14.1  2.9  chr20             50400197 50400472  (4800860) C hAT-N85B_DR       DNA/hAT-Charlie       (175)    343      38 1863057  
   325   20.4  7.1  6.0  chr20             50400496 50400594  (4800738) + DNA-N21_DR        DNA/hAT-Charlie?        146    245    (89) 1863058  
   559   10.5  1.2  0.0  chr20             50400634 50400719  (4800613) C EnSpm-N27B_DR     DNA/CMC-EnSpm           (0)    173      87 1863059  
 27331    0.9  2.5  0.4  chr20             50400730 50403864  (4797468) + L2-42_DRe         LINE/L2                 367   3568     (1) 1863060  
  1028    9.4  5.4  1.6  chr20             50403962 50404145  (4797187) C EnSpm-N5_DR       DNA/CMC-EnSpm          (38)    252      62 1863061  
   511   19.9 16.2  2.8  chr20             50404184 50404343  (4796989) + DNA-3-3_DR        DNA                       3    183  (1167) 1863062  
   342    4.5  1.8  0.0  chr20             50404365 50404423  (4796909) + (TGAA)n           Simple_repeat             1     60     (0) 1863063  
   232   14.3  3.1  3.1  chr20             50404371 50404435  (4796897) C hAT-N22_DR        DNA/hAT-Ac           (1242)    496     432 1863064 *
  1051   16.7 24.2  0.0  chr20             50404431 50404657  (4796675) + SINE2-5_DR        SINE/tRNA-V-RTE           1    282     (0) 1863065  
   878   21.3  3.3  1.8  chr20             50404516 50404730  (4796602) + DNA8-17_DR        DNA/hAT-Tip100         1522   1739    (74) 1863066 *
   637   11.5 10.5  0.8  chr20             50404755 50404868  (4796464) + CryptonV-N6_DR    DNA/Crypton-V            19    143   (419) 1863067  
  1948   12.9 12.6  1.0  chr20             50404893 50405330  (4796002) + Mariner-N38_DR    DNA/TcMar-Tc1            30    517    (30) 1863068  
   387    9.4  2.4  0.0  chr20             50405330 50405414  (4795918) C ENSPM-6_DR        DNA/CMC-EnSpm       (18598)  14018   13932 1863069 *
  1744   18.3 17.5  0.5  chr20             50405331 50405400  (4795932) C Merlin-1_DR       DNA/Merlin           (8358)   2122    1568 1863070  
   231   11.9  0.0 10.3  chr20             50405348 50405422  (4795910) C Zisupton-1_DR     DNA/Zisupton          (507)   9122    9055 1863071 *
  1113   14.4  8.2 13.1  chr20             50405751 50406097  (4795235) + Crypton-N1_DR     DNA/Crypton-A             1    269   (215) 1863072  
   441   16.0  3.9  1.9  chr20             50406085 50406186  (4795146) + Crypton-N1_DR     DNA/Crypton-A           166    269   (215) 1863073 *
   536    7.9  2.1  4.4  chr20             50406186 50406278  (4795054) + Crypton-N1_DR     DNA/Crypton-A           178    268   (216) 1863073  
   502   12.6  2.9  1.9  chr20             50406266 50406370  (4794962) + Crypton-N1_DR     DNA/Crypton-A           166    271   (213) 1863073 *
   503   16.2  2.9  0.0  chr20             50406350 50406454  (4794878) + Crypton-N1_DR     DNA/Crypton-A           162    269   (215) 1863073 *
   530   13.0  3.0  1.0  chr20             50406441 50406541  (4794791) + Crypton-N1_DR     DNA/Crypton-A           166    268   (216) 1863073  
   399   16.0  3.9  2.9  chr20             50406529 50406631  (4794701) + Crypton-N1_DR     DNA/Crypton-A           166    269   (215) 1863073 *
   405   19.2  2.9  0.9  chr20             50406614 50406718  (4794614) + Crypton-N1_DR     DNA/Crypton-A           162    268   (216) 1863073  
   855   10.4  2.5  4.4  chr20             50406721 50406881  (4794451) + Crypton-N1_DR     DNA/Crypton-A           181    338   (146) 1863074  
   973   10.9  0.0  0.0  chr20             50406911 50407048  (4794284) C DNA-X-3_DR        DNA                   (505)    969     832 1863075  
   980    7.6  0.7  0.0  chr20             50407066 50407209  (4794123) C DNA-X-3_DR        DNA                  (1279)    195      51 1863076  
   398   16.5  5.3  4.2  chr20             50407181 50407275  (4794057) + hAT-N142B_DR      DNA/hAT?                691    786  (1214) 1863077 *
   868   19.6  4.5  1.4  chr20             50407194 50407395  (4793937) C hAT-N29_DR        DNA/hAT-Tip100        (218)   1362    1155 1863078 *
  2088   12.1  3.7  0.0  chr20             50407216 50407537  (4793795) C HE1_DR1           SINE/tRNA-V-RTE        (34)    368      35 1863079  
   509   19.2 11.8  4.4  chr20             50407387 50407555  (4793777) C DIRS-N4_DR        LTR/Ngaro             (237)   5559    5379 1863080 *
   475   20.2  7.0  3.0  chr20             50407416 50407573  (4793759) C DNAX-23_DR        DNA                  (2378)   9423    9260 1863081 *
  2013   11.4 11.6  0.3  chr20             50408255 50408598  (4792734) C Harbinger3_DR     DNA/PIF-Harbinger       (0)   3599    3217 1863082  
  3061    3.0  0.0  0.0  chr20             50408599 50408967  (4792365) C Merlin-N1_DR      DNA/Merlin              (0)    369       1 1863083  
  1618    8.8  8.8  0.0  chr20             50408971 50409221  (4792111) C Harbinger3_DR     DNA/PIF-Harbinger     (377)   3222    2950 1863082 *
  2398    8.8  0.0  0.9  chr20             50409218 50409539  (4791793) C Harbinger3_DR     DNA/PIF-Harbinger    (2283)   1316     998 1863084  
   753    5.2  0.0  1.0  chr20             50409540 50409637  (4791695) C HATN8_DR          DNA/Zisupton          (158)     97       1 1863085  
  1204   11.4  0.6  0.0  chr20             50409661 50409835  (4791497) C TDR13             DNA                     (3)    769     594 1863086  
   241   18.7  0.0  7.2  chr20             50409801 50409904  (4791428) + Merlin-1_DR       DNA/Merlin             4243   4339  (6188) 1863087 *
   474    7.4  4.4  1.4  chr20             50409819 50409955  (4791377) C hAT-N187_DR       DNA/hAT-Charlie       (847)    330     190 1863088 *
  2254   22.1  0.0 14.3  chr20             50409835 50410472  (4790860) + Zisupton-6_DR     DNA/Zisupton           8386   8943 (13173) 1863089  
   427   23.9  0.6  0.6  chr20             50409956 50409979  (4791353) C hAT-N131_DR       DNA/hAT-Ac           (1709)    323     188 1863090 *
  1107    5.2  0.0  4.2  chr20             50410229 50410528  (4790804) C EnSpm-N42_DR      DNA/CMC-EnSpm         (437)    815     528 1863091  
   240   12.3  0.0  6.1  chr20             50410436 50410556  (4790776) C DNA6-6_DR         DNA                  (3418)   7863    7750 1863092 *
   235   24.2  1.7  7.3  chr20             50410884 50410909  (4790423) C EnSpm-N47_DR      DNA/CMC-EnSpm?        (505)   2512    2403 1863093  
   333   21.4  1.1  1.1  chr20             50410910 50410999  (4790333) C Mariner-N31_DR    DNA/TcMar-Tc1          (38)    502     413 1863094  
   210   22.0 13.9  0.9  chr20             50411018 50411118  (4790214) + ASAT_CY           Satellite                39    152   (110) 1863095  
   200   17.5  0.0  8.7  chr20             50411330 50411344  (4789988) + Dada-U1A_DR       DNA/Dada               3437   3482  (7497) 1863096  
   201   14.3  0.0  0.0  chr20             50411345 50411374  (4789958) + DNA2-8_DR         DNA/CMC-EnSpm          3597   3626   (781) 1863097  
   570   24.4  0.8 24.1  chr20             50411375 50411763  (4789569) C Crypton-N1_DR     DNA/Crypton-A           (2)    482     167 1863098  
   510   11.1  4.0  1.9  chr20             50411752 50411852  (4789480) C Crypton-N1_DR     DNA/Crypton-A         (216)    268     166 1863099 *
   556   11.5  5.9  2.5  chr20             50411837 50412029  (4789303) C Crypton-N1_DR     DNA/Crypton-A         (213)    271     129 1863100  
   230   23.7  6.6  4.6  chr20             50411996 50412101  (4789231) C DNA-8-26_DR       DNA/hAT-Tip100        (266)   1908    1801 1863101 *
   512   12.2  3.0  1.0  chr20             50412019 50412117  (4789215) C Crypton-N1_DR     DNA/Crypton-A         (218)    266     166 1863102 *
   518   13.9  2.0  1.0  chr20             50412105 50412206  (4789126) C Crypton-N1_DR     DNA/Crypton-A         (216)    268     166 1863102 *
   564   10.9  2.9  1.0  chr20             50412193 50412294  (4789038) C Crypton-N1_DR     DNA/Crypton-A         (215)    269     166 1863102  
   517   12.9  2.9  1.0  chr20             50412281 50412382  (4788950) C Crypton-N1_DR     DNA/Crypton-A         (215)    269     166 1863102 *
   545   11.1  3.0  1.0  chr20             50412369 50412468  (4788864) C Crypton-N1_DR     DNA/Crypton-A         (215)    269     168 1863102  
   520   12.0  3.9  1.9  chr20             50412457 50412558  (4788774) C Crypton-N1_DR     DNA/Crypton-A         (215)    269     166 1863102 *
   452   15.0  3.0  1.0  chr20             50412546 50412646  (4788686) C Crypton-N1_DR     DNA/Crypton-A         (216)    268     166 1863102 *
   557   12.9  2.0  1.0  chr20             50412634 50412735  (4788597) C Crypton-N1_DR     DNA/Crypton-A         (216)    268     166 1863102 *
   600   10.4  3.7  0.9  chr20             50412722 50412828  (4788504) C Crypton-N1_DR     DNA/Crypton-A         (215)    269     160 1863102  
   248   17.3  1.9  0.0  chr20             50412811 50412862  (4788470) C Crypton-N1_DR     DNA/Crypton-A         (215)    269     217 1863103 *
   405   14.1  9.4  0.0  chr20             50412894 50412978  (4788354) C Kolobok-N6_DR     DNA/Kolobok-T2?         (0)    467     375 1863104 *
   832   17.3 10.2  2.0  chr20             50412932 50413167  (4788165) C Harbinger-N28_DR  DNA/PIF-Harbinger     (399)    263       9 1863105  
   219   16.0  0.0  0.0  chr20             50413558 50413607  (4787725) C L1-92_DR          LINE/L1              (5487)     52       3 1863106 *
  8726    7.6 11.7  0.3  chr20             50413564 50414841  (4786491) C Kolobok-1N1_DR    DNA/Kolobok-T2          (0)   1423       1 1863107  
   207   12.8  0.0  0.0  chr20             50414842 50414880  (4786452) C Merlin-N3_DR      DNA/Merlin            (206)     49      11 1863108  
  1980   13.1  4.0  0.6  chr20             50415048 50415369  (4785963) + HE1_DR1           SINE/tRNA-V-RTE          28    360    (42) 1863109  
   469   29.0  1.2  1.8  chr20             50415256 50415420  (4785912) + DNA7-N1_DR        DNA/Zisupton           4691   4854  (5563) 1863110 *
   212   21.9  0.0 17.5  chr20             50416287 50416380  (4784952) C hAT-N54_DR        DNA/hAT-Ac           (1056)    633     554 1863111 *
   507   15.3  0.0  0.8  chr20             50416310 50416334  (4784998) C Zisupton-6_DR     DNA/Zisupton        (12612)   9504    9392 1863112  
   522   13.8  2.2  2.2  chr20             50416335 50416423  (4784909) + DIRS-8B_DR        LTR/Ngaro              4821   4909  (2404) 1863113  
   386   13.6  1.0  0.0  chr20             50416337 50416439  (4784893) + Polinton-4N1_DR   DNA/Maverick           4727   4830  (5606) 1863114 *
   236   13.0  5.1  1.2  chr20             50416372 50416449  (4784883) + EnSpm-N10_DR      DNA/CMC-EnSpm          7179   7259  (2049) 1863115 *
   259   14.1  2.7  4.1  chr20             50416387 50416460  (4784872) + DNA-N4_DR         DNA                     682    754   (288) 1863116 *
  4897    7.4  2.4  1.0  chr20             50416427 50417107  (4784225) C TE-X-1B_DR        DNA                   (719)    690       1 1863117  
  2472   11.5  3.3 13.7  chr20             50417108 50417244  (4784088) C MuDR-2N1_DR       DNA/MULE-MuDR        (7654)   4571    4494 1863118  
   421   27.4  0.0  0.0  chr20             50417086 50417105  (4784227) + Zisupton-6_DR     DNA/Zisupton           8356   8555 (13557) 1863119 *
   813    1.1  0.0  0.0  chr20             50417106 50417285  (4784047) + (TA)n             Simple_repeat             1    180     (0) 1863120  
  2624    8.4 18.9  0.0  chr20             50417394 50417831  (4783501) + hAT-N185B_DR      DNA/hAT?                191    711   (645) 1863121  
   690   14.6 17.4  0.0  chr20             50418383 50418405  (4782927) + hAT5-N2_DR        DNA/hAT-hAT5           1132   1340  (1245) 1863122  
   706   11.0  9.7  0.6  chr20             50418406 50418560  (4782772) + Mariner-N38_DR    DNA/TcMar-Tc1            33    201   (346) 1863123  
  3968    5.3  1.9 10.8  chr20             50418589 50419225  (4782107) C DNA-8-16_DR       DNA/hAT-hobo?           (0)   1891    1306 1863124  
  3220    5.7  2.6  0.0  chr20             50419219 50419639  (4781693) C DNA-8-16_DR       DNA/hAT-hobo?        (1459)    432       1 1863125 *
  2549    4.9  0.3  4.9  chr20             50419640 50420000  (4781332) + HE2_DR            SINE/tRNA-V-RTE          19    363     (0) 1863126  
  1777   13.7  0.6  9.2  chr20             50419696 50420048  (4781284) C EnSpm-22N2_DR     DNA/CMC-EnSpm        (1032)   4515    4191 1863127 *
  1024   10.2 14.1  0.0  chr20             50420005 50420181  (4781151) + hAT-N32_DR        DNA/hAT-Charlie         300    501     (0) 1863128 *
   211   18.9  0.0  0.0  chr20             50420182 50420213  (4781119) + TDR22             DNA                    1224   1255     (0) 1863129  
  1528   10.6  0.0  0.0  chr20             50420219 50420426  (4780906) + DNA-1-3B_DR       DNA/PIF-Harbinger         1    208   (555) 1863130 *
  6678    7.7  1.2  0.9  chr20             50420405 50421320  (4780012) + L2-3_DRe          LINE/L2                2678   3596  (1472) 1863131  
  5555    6.9  0.8  0.0  chr20             50421320 50422047  (4779285) + L2-3_DRe          LINE/L2                4029   4762   (306) 1863131 *
  9755    2.7  0.7  0.1  chr20             50422048 50423184  (4778148) C Harbinger3N_DR    DNA/PIF-Harbinger       (0)   1144       1 1863132  
  1230    7.2  7.2  0.0  chr20             50423185 50423378  (4777954) + L2-3_DRe          LINE/L2                4760   4967   (101) 1863131  
   269   12.8 12.6  1.5  chr20             50423277 50423395  (4777937) + Polinton-1N1_DR   DNA/Maverick          12046  12177  (3292) 1863133 *
  1928    6.8 27.4  0.0  chr20             50423397 50423732  (4777600) + DNA-1-3_DR        DNA/PIF-Harbinger       410    837     (0) 1863134  
   207   16.7  0.0  0.0  chr20             50423734 50423775  (4777557) C Merlin-N3_DR      DNA/Merlin             (21)    234     193 1863135  
   699    6.6  0.0  0.0  chr20             50423778 50423868  (4777464) C Rex1-6_DR         LINE/Rex-Babar          (3)   3261    3171 1863136 *
  3158    1.7 15.4  0.4  chr20             50423867 50424275  (4777057) C hAT-N163B_DR      DNA/hAT-Charlie         (0)    877     408 1863137  
  1646    8.2 26.5  0.0  chr20             50424376 50424669  (4776663) + DNA-1-3_DR        DNA/PIF-Harbinger       466    837     (0) 1863138  
   207   16.7  0.0  0.0  chr20             50424671 50424712  (4776620) C Merlin-N3_DR      DNA/Merlin             (21)    234     193 1863135  
   699    6.6  0.0  0.0  chr20             50424715 50424805  (4776527) C Rex1-6_DR         LINE/Rex-Babar          (3)   3261    3171 1863139 *
  6175    1.1 15.3  1.1  chr20             50424804 50425601  (4775731) C hAT-N163C_DR      DNA/hAT-Charlie         (0)    910       1 1863140  
  1851   12.1 26.4  6.2  chr20             50425603 50426003  (4775329) C Rex1-6_DR         LINE/Rex-Babar         (85)   3179    2696 1863139  
   996   13.7  0.0  3.4  chr20             50426003 50426184  (4775148) C Merlin-N3_DR      DNA/Merlin             (58)    197      22 1863135 *
   472    5.8  0.0  1.0  chr20             50426427 50426531  (4774801) + Polinton-4N1_DR   DNA/Maverick           4710   4813  (5623) 1863141  
   456    9.0  0.8  0.8  chr20             50426438 50426560  (4774772) + Zisupton-7_DR     DNA/Zisupton          11421  11543  (5539) 1863142 *
   269   19.5  2.2  9.7  chr20             50426440 50426638  (4774694) C EnSpm-21_DR       DNA/CMC-EnSpm        (2172)   6978    6836 1863143 *
  1613    5.1  0.0  0.0  chr20             50426719 50426914  (4774418) C TDR19C            DNA/hAT-Charlie       (197)    199       4 1863144  
   316   19.6  2.3  6.0  chr20             50426845 50426931  (4774401) + ENSPM-6_DR        DNA/CMC-EnSpm         19586  19669 (12947) 1863145 *
   388    9.8  1.2  4.2  chr20             50427386 50427555  (4773777) + hAT-N145_DR       DNA/hAT-Ac             1256   1420   (171) 1863146 *
   447   13.8  1.7  2.7  chr20             50427411 50427421  (4773911) + Kolobok-4_DR      DNA/Kolobok-T2         4930   4956  (1675) 1863147  
   583    6.0  1.6  1.1  chr20             50427422 50427607  (4773725) C EnSpm-6N1_DR      DNA/CMC-EnSpm        (8101)   1135     949 1863148 *
  1626   22.0  0.3 12.7  chr20             50427444 50427686  (4773646) C Zisupton-6_DR     DNA/Zisupton        (13200)   8916    8437 1863149  
   447   13.8  1.7  2.7  chr20             50427608 50427708  (4773624) + Kolobok-4_DR      DNA/Kolobok-T2         4957   5224  (1407) 1863147 *
  1087    9.0  6.0  0.0  chr20             50427688 50427853  (4773479) + HATN16_DR         DNA/hAT-Charlie         769    944     (0) 1863150  
   569    6.8  0.0  0.0  chr20             50427854 50427925  (4773407) C Kolobok-1N1_DR    DNA/Kolobok-T2       (1351)     72       1 1863151  
   494   20.3  2.9 14.8  chr20             50427926 50428033  (4773299) C P-1_DR            DNA/P                (2431)   7536    7299 1863152  
   338   20.2  0.0  2.1  chr20             50427977 50428072  (4773260) + Harbinger-1_DR    DNA/PIF-Harbinger      2525   2618  (1291) 1863153 *
   376   14.3  2.9  0.0  chr20             50428073 50428278  (4773054) + P-1_DR            DNA/P                  7300   7612  (2356) 1863154 *
   676   16.6 13.4  4.0  chr20             50428180 50428455  (4772877) C DNA2-7_DR         DNA                  (6934)   2716    2416 1863155 *
  1077   14.4  3.8  2.5  chr20             50428296 50428530  (4772802) + Mariner-N38_DR    DNA/TcMar-Tc1           310    547     (0) 1863156  
   852   19.0  4.3  2.4  chr20             50428531 50428618  (4772714) + Helitron-N2_DR    RC/Helitron            1234   1562   (901) 1863157  
   447   21.1  8.5  0.7  chr20             50428869 50428997  (4772335) + L2-2_DRe          LINE/L2                4097   4235     (3) 1863158  
  1043   14.8  2.8  0.5  chr20             50429449 50429658  (4771674) C Mariner-N38_DR    DNA/TcMar-Tc1           (1)    546     332 1863159  
   253    9.7  0.0  0.0  chr20             50429659 50429689  (4771643) + hAT-N32E_DR       DNA/hAT-Charlie           1     31   (485) 1863160 *
  1270   15.2 15.5  6.9  chr20             50429687 50430061  (4771271) + hAT-N32E_DR       DNA/hAT-Charlie         107    511     (5) 1863161  
   651   10.1  2.3  8.2  chr20             50430067 50430195  (4771137) C hAT-N198_DR       DNA/hAT-Charlie       (364)   1035     914 1863162  
   347   17.0 14.7  1.7  chr20             50430203 50430301  (4771031) C DNA-2-30B_DR      DNA                   (197)    216     105 1863163  
   813   11.9  6.3  2.5  chr20             50430302 50430490  (4770842) C Copia-24_DR-LTR   LTR/Gypsy?              (0)    392     197 1863164  
   257   20.2  4.1  4.1  chr20             50430470 50430488  (4770844) + CryptonV-N5_DR    DNA/Crypton-V          2979   3046 (21491) 1863165 *
   456   15.1  0.0  0.0  chr20             50430489 50430561  (4770771) + ENSPM-6_DR        DNA/CMC-EnSpm         22378  22450 (10166) 1863166 *
   501    3.4  0.0  0.0  chr20             50430503 50430560  (4770772) + hAT-N4C_DR        DNA/hAT-Charlie           1     58   (137) 1863167  
  2076    5.5  0.0  0.0  chr20             50430561 50430815  (4770517) C HATN8_DR          DNA/Zisupton            (0)    255       1 1863168  
   358   16.7  0.0  1.4  chr20             50430562 50430574  (4770758) C Helitron-2_DR     RC/Helitron         (17839)   9572    9502 1863169 *
   242   27.4  4.2  8.7  chr20             50430802 50430921  (4770411) C DNAX-23_DR        DNA                 (10665)   1136    1022 1863170 *
  1262    2.7  0.0  0.0  chr20             50430815 50430961  (4770371) + DNA2-16_DR        DNA                   13889  14035  (4016) 1863171  
   286   25.9  1.1  1.1  chr20             50430886 50430975  (4770357) C CryptonV-N5_DR    DNA/Crypton-V       (11902)  12635   12546 1863172 *
   786   21.4  2.8  3.1  chr20             50430941 50431183  (4770149) C Copia6-LTR_DR     LTR/Gypsy?            (228)    237       1 1863173  
  1610   16.2  5.5  7.8  chr20             50431218 50431632  (4769700) + IS3EU-4_DR        DNA/IS3EU             11200  11605  (3424) 1863174  
   767    3.7  0.9  2.7  chr20             50431633 50431744  (4769588) C Gypsy41-LTR_DR    LTR/Gypsy               (1)    889     780 1863175  
  3771    2.0  4.4  0.0  chr20             50431762 50432216  (4769116) C Gypsy41-LTR_DR    LTR/Gypsy             (415)    475       1 1863175  
  2705   16.6  5.4  4.0  chr20             50432218 50432813  (4768519) + IS3EU-4_DR        DNA/IS3EU             11607  12210  (2819) 1863176  
   327    5.6  0.0 16.4  chr20             50432822 50432885  (4768447) + IS3EU-4_DR        DNA/IS3EU             11639  11693  (3336) 1863177  
  6569    2.7  1.7  0.1  chr20             50432889 50433662  (4767670) + DNA2-2_DR         DNA                       1    786     (0) 1863178  
  1266   18.7  6.2  1.0  chr20             50433667 50433942  (4767390) C Looper-N7_DR      DNA/Kolobok-T2        (483)    532     243 1863179  
   684   16.5  0.4 24.5  chr20             50433943 50434175  (4767157) + hAT-N59B_DR       DNA/hAT-Tip100          213    400   (450) 1863180  
   386   21.3  8.3 12.5  chr20             50434176 50434242  (4767090) + TE-X-1B_DR        DNA                     454    742   (667) 1863181  
   560   15.3 25.2  0.0  chr20             50434244 50434374  (4766958) + IS3EU-4_DR        DNA/IS3EU             11960  12123  (2906) 1863182  
  1263   11.6  7.8  1.7  chr20             50434375 50434593  (4766739) + hAT-N45B_DR       DNA/hAT-Blackjack         1    232   (491) 1863183  
  8090    9.4  0.7  0.7  chr20             50434603 50435765  (4765567) + DNA-8-3_DR        DNA/P                     1   1163     (0) 1863184  
  1542    7.7 12.4  0.4  chr20             50435766 50436014  (4765318) + hAT-N45B_DR       DNA/hAT-Blackjack       230    508   (215) 1863185  
  2769    5.3  1.1  3.3  chr20             50436024 50436396  (4764936) C SINE2-3_DR        SINE/tRNA-V-RTE         (3)    365       1 1863186  
  2391   18.0  1.4 31.7  chr20             50436397 50436751  (4764581) C Merlin-1_DR       DNA/Merlin           (1482)   9031    8203 1863187  
  2647    7.6  0.0  0.8  chr20             50436752 50437111  (4764221) + HE2_DR            SINE/tRNA-V-RTE           3    359     (4) 1863188  
   682   17.5  0.7  2.8  chr20             50436983 50437129  (4764203) C Helitron-4_DR     RC/Helitron         (15413)  16455   16312 1863189 *
   285   18.7  4.1  7.4  chr20             50437416 50437513  (4763819) C CATCH2LTR_DR      LTR/Pao                (56)    769     675 1863190  
   231   18.0 18.6  1.5  chr20             50437439 50437458  (4763874) + LOOPERN2_DR       DNA/Kolobok-T2          780    911   (464) 1863191 *
   287   11.8  0.0  0.0  chr20             50437459 50437551  (4763781) + ENSPM-6_DR        DNA/CMC-EnSpm         14852  14944 (17672) 1863192 *
   715   11.5  0.6  0.0  chr20             50437470 50437626  (4763706) + Zisupton-7_DR     DNA/Zisupton          11406  11563  (5519) 1863193  
   305    2.6  0.0  0.0  chr20             50437735 50437772  (4763560) C CryptonV-N6_DR    DNA/Crypton-V         (500)     62      25 1863194  
   207   26.5  6.0  0.0  chr20             50438096 50438178  (4763154) + DNA-8-26_DR       DNA/hAT-Tip100         1346   1433   (741) 1863195  
  3335    6.2 10.2  4.8  chr20             50438224 50438814  (4762518) C hAT-N38_DR        DNA/hAT-hAT6            (0)   1029     409 1863196  
  8884    4.5  3.2  0.0  chr20             50438817 50439936  (4761396) + Harbinger-4N1C_DR DNA/PIF-Harbinger        51   1206     (0) 1863197  
  2480   10.8  3.6  4.8  chr20             50439938 50440376  (4760956) C Harbinger-4N1B_DR DNA/PIF-Harbinger     (525)    638     205 1863198  
   226   17.8  0.0  0.0  chr20             50440625 50440669  (4760663) + hAT-N182_DR       DNA/hAT-Ac              761    805  (1155) 1863199  
  1211   11.3  0.0  2.7  chr20             50441231 50441271  (4760061) + (CAGA)n           Simple_repeat             1     96   (663) 1863200  
   219   25.0 11.0  0.4  chr20             50441272 50441508  (4759824) + HAT1_DR           DNA/hAT-Ac              386    647  (2645) 1863201 *
   485   18.0  1.2 13.4  chr20             50441373 50441539  (4759793) + Ginger1-N1_DR     DNA/Ginger-1           2225   2373   (285) 1863202  
  1211   11.3  0.0  2.7  chr20             50441540 50441625  (4759707) + (CAGA)n           Simple_repeat            97    300   (459) 1863200  
   758   14.7  0.0 10.1  chr20             50441626 50441822  (4759510) + (TAGA)n           Simple_repeat             2    180     (0) 1863203  
   246   26.0  7.5  1.3  chr20             50441707 50442088  (4759244) + HAT1_DR           DNA/hAT-Ac              386    660  (2632) 1863204 *
  1211   11.3  0.0  2.7  chr20             50441823 50442010  (4759322) + (CAGA)n           Simple_repeat           301    759     (0) 1863200  
  1091   12.8  0.0  0.3  chr20             50441848 50441889  (4759443) + (TAGA)n           Simple_repeat             1    262     (0) 1863205 *
   229   11.3 71.0  0.0  chr20             50441890 50442110  (4759222) + Polinton-4_DR     DNA/Maverick          12319  12696  (7591) 1863206  
  1463   10.3 12.0  0.0  chr20             50442127 50442359  (4758973) + HE1_DR1           SINE/tRNA-V-RTE          25    285   (117) 1863207  
   309   26.7  5.2  3.6  chr20             50442247 50442382  (4758950) C EnSpm-N11_DR      DNA/CMC-EnSpm        (2453)   2900    2763 1863208 *
  3944    9.7  1.6  0.7  chr20             50442514 50443093  (4758239) C Mariner-N20_DR    DNA/TcMar-Tc1          (34)    835     251 1863209  
   260   13.6  4.5  0.0  chr20             50443093 50443136  (4758196) C Mariner-N20_DR    DNA/TcMar-Tc1         (783)     86      41 1863209 *
   280    9.3  2.3  0.0  chr20             50443149 50443191  (4758141) C hAT-N138B_DR      DNA/hAT-Ac            (325)   1124    1081 1863210 *
   444   12.9  1.4  0.0  chr20             50443154 50443223  (4758109) + SINE2-5_DR        SINE/tRNA-V-RTE         211    281     (1) 1863211  
   214   19.4  1.1  9.5  chr20             50443172 50443262  (4758070) + DNA8-28_DR        DNA/hAT                3561   3644  (3498) 1863212 *
   240   24.7  2.4  1.2  chr20             50443192 50443224  (4758108) C DNA9-3_DR         DNA/MULE-MuDR?       (9970)   1398    1327 1863213 *
   420   12.9  1.2  6.3  chr20             50443224 50443236  (4758096) C Merlin-1_DR       DNA/Merlin           (6113)   4414    4336 1863214  
   394   17.0  3.1  4.1  chr20             50443237 50443251  (4758081) + hAT-N137_DR       DNA/hAT-Ac             2630   2726   (845) 1863215  
   454   16.0  2.8  0.9  chr20             50443862 50443968  (4757364) C TDR9              DNA                    (98)    110       2 1863216  
   758   17.8  1.9  2.6  chr20             50443969 50444035  (4757297) C Penelope-5_DR     LINE/Penelope         (578)   2298    2233 1863217 *
  2343   11.6  2.5  0.3  chr20             50443899 50444261  (4757071) C HE1_DR1           SINE/tRNA-V-RTE        (20)    382      12 1863218  
   397   11.9  1.7  0.0  chr20             50444210 50444268  (4757064) + DNA7-N2_DR        DNA/hAT-hAT6           1638   1697   (317) 1863219 *
   479   22.8  4.3  1.4  chr20             50444879 50445009  (4756323) C HarbingerN7_DR    DNA/PIF-Harbinger       (3)    475     341 1863220  
  1332   15.0  0.5  0.0  chr20             50445010 50445222  (4756110) + TDR13             DNA                       1    214   (558) 1863221  
   776    5.0  0.0  0.0  chr20             50445230 50445321  (4756011) + Harbinger-N12_DR  DNA/PIF-Harbinger         1     92   (610) 1863222  
  6121    6.1  0.5  0.2  chr20             50445322 50446105  (4755227) + DNA2-2_DR         DNA                       1    786     (0) 1863223  
  4401    4.7  6.1  1.8  chr20             50446107 50446695  (4754637) + Harbinger-N12_DR  DNA/PIF-Harbinger        89    702     (0) 1863224  
   416   10.9  0.0  1.6  chr20             50446696 50446760  (4754572) C EnSpm-N2_DR       DNA/CMC-EnSpm         (887)   3128    3065 1863225 *
  3696    6.6  0.2  0.8  chr20             50446703 50447223  (4754109) + Mariner-N38_DR    DNA/TcMar-Tc1            30    547     (0) 1863226  
   348    6.7  0.0  0.0  chr20             50447184 50447228  (4754104) C Zisupton-6_DR     DNA/Zisupton        (13133)   8983    8939 1863227 *
   275    8.3 10.0  3.8  chr20             50447188 50447237  (4754095) C hAT5-N2_DR        DNA/hAT-hAT5         (1412)   1173    1121 1863228 *
   488   16.5  3.5  0.0  chr20             50447222 50447306  (4754026) + TDR13             DNA                     210    297   (475) 1863229  
   278   14.7 26.1  1.2  chr20             50447312 50447380  (4753952) C TDR13B            DNA                   (571)    192     107 1863230  
  1224    8.6  4.8  4.1  chr20             50447381 50447648  (4753684) + L1-131_DR         LINE/L1                1011   1280     (2) 1863231  
   772   12.4  0.7  0.7  chr20             50447675 50447812  (4753520) C DNAX-19_DR        DNA                   (264)    175      38 1863232  
   209   18.9 10.5  2.4  chr20             50447751 50447826  (4753506) + DNAX-19_DR        DNA                     328    409    (30) 1863233 *
   863   15.9 13.7  4.5  chr20             50447827 50448110  (4753222) C DNAX-19_DR        DNA                     (1)    438     130 1863234  
  1392    8.0 17.6  0.0  chr20             50448178 50448466  (4752866) + TDR7              DNA                       2    341   (200) 1863235  
   972    7.1  7.1  0.0  chr20             50448473 50448626  (4752706) + hAT-N22B_DR       DNA/hAT-Ac             1215   1379     (0) 1863236  
   464    7.2  1.4  0.0  chr20             50448627 50448695  (4752637) + TDR7              DNA                     442    511    (30) 1863237  
  3724    5.5  6.3  0.0  chr20             50448696 50449189  (4752143) + DNA-8-18_DR       DNA/hAT-Ac                1    525   (507) 1863238  
  2019   12.4 13.4  0.4  chr20             50449208 50449611  (4751721) C Copia6-LTR_DR     LTR/Gypsy?              (0)    456       1 1863239  
  5120    4.7  0.4  1.4  chr20             50449612 50450343  (4750989) + Tx1-4_DR          LINE/L1-Tx1            4803   5527     (8) 1863240  
  3174    7.6  3.8  2.0  chr20             50450363 50450845  (4750487) + DNA-8-18_DR       DNA/hAT-Ac              500    974    (58) 1863241  
   221    3.9  0.0  0.0  chr20             50450830 50450855  (4750477) + DNA-8-18_DR       DNA/hAT-Ac             1007   1032     (0) 1863242 *
   278    5.3  0.0  0.0  chr20             50450856 50450893  (4750439) + TDR7              DNA                     504    541     (0) 1863243  
   213   17.3  0.0  3.9  chr20             50450894 50450909  (4750423) C hAT-N127_DR       DNA/hAT-Charlie      (5069)   5247    5196 1863244  
  2190    6.0  6.6  0.3  chr20             50450955 50451256  (4750076) C DNA8-4B_DR        DNA/hAT-Charlie         (0)    321       1 1863245  
   522   13.3 12.5  5.9  chr20             50451276 50451403  (4749929) C DNAX-19_DR        DNA                   (303)    136       1 1863246  
  1327   16.0  2.4 17.9  chr20             50452044 50452537  (4748795) C Mariner-N38_DR    DNA/TcMar-Tc1          (52)    495      67 1863247  
   390    9.6 18.7  6.7  chr20             50452424 50452533  (4748799) C hAT-N145_DR       DNA/hAT-Ac            (736)    855     731 1863248 *
  2355   15.1  4.6 10.0  chr20             50452534 50453099  (4748233) + Kolobok-N2B_DR    DNA/Kolobok-T2            1    538   (652) 1863249  
   510   13.3  0.0  3.3  chr20             50453087 50453179  (4748153) + hAT-N35C_DR       DNA/hAT-Ac             1431   1520    (71) 1863250 *
  8624    5.4  3.0  0.3  chr20             50453204 50454328  (4747004) + HATN5_DR          DNA/hAT-Ac                1   1156     (0) 1863251  
   548   11.0  5.0  0.0  chr20             50454333 50454532  (4746800) + ZFERV-2-I_DR      LTR/ERV1                644    853  (9711) 1863252 *
  1087   18.8  5.5  4.2  chr20             50454392 50454975  (4746357) C Zisupton-6_DR     DNA/Zisupton        (12762)   9354    8764 1863253 *
  1444   12.4 35.9  5.8  chr20             50454829 50454896  (4746436) C Helitron-N2_DR    RC/Helitron           (897)   1566    1350 1863254  
  1694   11.4  2.7  2.1  chr20             50454897 50455228  (4746104) + Merlin-1_DR       DNA/Merlin             1546   1879  (8648) 1863255  
  1444   12.4 35.9  5.8  chr20             50455229 50455359  (4745973) C Helitron-N2_DR    RC/Helitron           (897)   1349     921 1863254  
  1858    9.2  3.1  4.4  chr20             50455749 50456068  (4745264) + hAT-N64_DR        DNA/hAT-Ac                5    320  (1269) 1863256  
  1176    8.1  3.2  1.1  chr20             50456068 50456254  (4745078) + hAT-N64B_DR       DNA/hAT-Ac             2834   3024   (775) 1863257 *
  8072    3.5  0.5  1.8  chr20             50456261 50457255  (4744077) + hAT-N30_DR        DNA/hAT-Ac                1    982     (0) 1863258  
  1139   11.2  0.8  2.3  chr20             50457256 50457419  (4743913) + hAT-N64_DR        DNA/hAT-Ac              401    533  (1056) 1863259  
   202   12.9  0.0  0.0  chr20             50457909 50457939  (4743393) C DNA-X-8_DR        DNA                     (0)    912     882 1863260  
   373    9.4  4.7  0.0  chr20             50457940 50458003  (4743329) + TDR13E            DNA                       1     67   (613) 1863261  
  2634   11.1  2.3  0.2  chr20             50458019 50458452  (4742880) C Mariner-N38_DR    DNA/TcMar-Tc1          (43)    504      62 1863262  
   683   19.7  1.3  1.3  chr20             50458461 50458609  (4742723) C EnSpm-N22_DR      DNA/CMC-EnSpm         (485)   1036     888 1863263  
   492   20.7  5.9  2.9  chr20             50458610 50458624  (4742708) + Copia-12_DR-LTR   LTR/Gypsy?               72    240   (227) 1863264  
  1232   10.2  3.2  0.0  chr20             50458625 50458811  (4742521) C EnSpm-N5_DR       DNA/CMC-EnSpm           (0)    290      98 1863265 *
  3452   11.5  7.0  0.3  chr20             50458789 50459373  (4741959) + TDR23             DNA                     524   1147     (0) 1863266  
  1900   12.3 22.3  0.7  chr20             50459505 50459871  (4741461) + hAT-N22B_DR       DNA/hAT-Ac              242    687   (692) 1863267  
   849    2.4  0.8  0.8  chr20             50459876 50460000  (4741332) C hAT-N68_DR        DNA/hAT-Ac              (0)   3032    2908 1863268  
   390   10.3  1.0  4.1  chr20             50459929 50460029  (4741303) C DNA8-25_DR        DNA                  (3265)    702     605 1863269 *
  2470   13.4 11.3  0.5  chr20             50459945 50460013  (4741319) + Helitron-N3B_DR   RC/Helitron            5081   5554  (1050) 1863270  
  2585   10.4  8.0  0.4  chr20             50460014 50460474  (4740858) + Mariner-N38_DR    DNA/TcMar-Tc1            52    547     (0) 1863271  
   331    8.6  7.0  9.5  chr20             50460030 50460057  (4741275) C Helitron-N3B_DR   RC/Helitron          (4137)   2467    2342 1863272 *
  2470   13.4 11.3  0.5  chr20             50460475 50460491  (4740841) + Helitron-N3B_DR   RC/Helitron            5555   5686   (918) 1863270  
   479   18.2  3.6  2.1  chr20             50460497 50460636  (4740696) C DNAX-16_DR        DNA                   (105)    318     177 1863273  
   213   15.8 13.9  0.0  chr20             50460795 50460895  (4740437) C EnSpm-N25_DR      DNA/CMC-EnSpm        (3686)   1000     886 1863274 *
   215   14.2  1.2  7.6  chr20             50460814 50460897  (4740435) + Gypsy123-I_DR     LTR/Gypsy               564    642  (4772) 1863275 *
   306    8.3  3.3  1.6  chr20             50460837 50460897  (4740435) C hAT-N68_DR        DNA/hAT-Ac             (12)   2947    2887 1863268  
   235   15.6  4.7  0.0  chr20             50460859 50460922  (4740410) C Merlin-1_DR       DNA/Merlin           (8943)   1584    1518 1863276 *
   446    8.5  0.0  0.0  chr20             50460895 50460953  (4740379) + HATN12_DR         DNA/hAT-Ac              521    579     (0) 1863277  
   268    8.6  2.8  2.8  chr20             50460898 50460908  (4740424) + hAT-N107_DR       DNA/hAT-Ac              528    599   (409) 1863278 *
   214   17.2  5.2  3.1  chr20             50460909 50460932  (4740400) + CryptonV-2_DR     DNA/Crypton-V          5898   5995 (15816) 1863279  
   418   19.8  0.0  0.0  chr20             50460954 50461039  (4740293) + Harbinger-N23_DR  DNA/PIF-Harbinger       339    424    (13) 1863280  
  1038    5.2 19.2  5.2  chr20             50461062 50461264  (4740068) C DNA-4-4_DR        DNA/Zator              (13)    667     438 1863281  
  1073    4.7  0.0  0.0  chr20             50461793 50461919  (4739413) C HARBINGERN3B_DR   DNA/PIF-Harbinger       (0)   1084     958 1863282  
   835   13.8  6.2  0.0  chr20             50461921 50462065  (4739267) + hAT-N22B_DR       DNA/hAT-Ac              534    687   (692) 1863283  
   973    4.7  2.7  0.0  chr20             50462070 50462217  (4739115) C hAT-N68_DR        DNA/hAT-Ac              (0)   3032    2881 1863284  
   536   14.1  2.3  3.5  chr20             50462102 50462277  (4739055) + EnSpm-N25_DR      DNA/CMC-EnSpm           755    928  (3758) 1863285 *
   905   17.2  0.9  3.7  chr20             50462123 50462345  (4738987) C DNA9-3_DR         DNA/MULE-MuDR?       (1785)   9594    9378 1863286  
   227   15.4  0.0  0.0  chr20             50462302 50462353  (4738979) C Gypsy98-LTR_Dr    LTR/Gypsy            (1555)    229     178 1863287 *
   204   18.3  0.0  0.0  chr20             50462304 50462363  (4738969) + hAT-N48B_DR       DNA/hAT-Ac             1485   1544   (596) 1863288 *
  3783   10.4 11.2  2.6  chr20             50462360 50463029  (4738303) C hAT-N36_DR        DNA/hAT              (1011)    729       4 1863289  
  2871    7.6  1.4  3.8  chr20             50463030 50463140  (4738192) C hAT-N68_DR        DNA/hAT-Ac           (2931)    101       1 1863290  
  1444   10.0 36.0  0.0  chr20             50463676 50464006  (4737326) C Kolobok-1N2_DR    DNA/Kolobok-T2          (0)    690     241 1863291  
   516   16.5  0.0  1.1  chr20             50464000 50464010  (4737322) + EnSpm-N40_DR      DNA/CMC-EnSpm          2408   2417  (2977) 1863292 *
  1619   11.6 10.8  1.0  chr20             50464011 50464289  (4737043) + SINE2-4_DR        SINE/tRNA-V-RTE           3    308    (63) 1863293  
  1339   15.1  3.6  1.3  chr20             50464301 50464520  (4736812) C DNA-3-2_DR        DNA                   (184)    789     565 1863294  
  4692    5.6  5.2  2.2  chr20             50464521 50465190  (4736142) C HATN11B_DR        DNA/hAT                 (0)    690       1 1863295  
   776    8.3  9.1  0.0  chr20             50465191 50465311  (4736021) C DNA-3-2_DR        DNA                   (401)    572     441 1863294  
   426   13.5  5.4  0.0  chr20             50465307 50465373  (4735959) C DNA-3-2_DR        DNA                   (733)    240     170 1863294 *
  3085   13.5 16.7  1.8  chr20             50465374 50466039  (4735293) + TDR13B            DNA                       1    763     (0) 1863296  
  1230   11.1  0.6  0.0  chr20             50466040 50466218  (4735114) C DNA-3-2_DR        DNA/PIF-Harbinger     (793)    180       1 1863297  
  1970   14.8  2.8  1.2  chr20             50466885 50467251  (4734081) + DIRS-4N1-LTR_DR   LTR/Ngaro                 1    354     (0) 1863298  
   217   22.7  0.0  0.0  chr20             50467273 50467316  (4734016) C CryptonV-N6_DR    DNA/Crypton-V         (393)    169     126 1863299  
   381    5.7  2.2  0.0  chr20             50467437 50467666  (4733666) + EnSpm-N25_DR      DNA/CMC-EnSpm           701    935  (3751) 1863300 *
   605   17.5  8.7 13.9  chr20             50467545 50467702  (4733630) + MuDR-2N1_DR       DNA/MULE-MuDR          4503   4832  (7393) 1863301 *
   801   11.0  0.0 20.5  chr20             50467595 50467702  (4733630) + Merlin-1_DR       DNA/Merlin             1055   1129  (9398) 1863302  
   936   10.7 18.6  0.9  chr20             50467703 50467882  (4733450) + DNA-X-4_DR        DNA                       3    215  (1030) 1863303  
  1751   10.8  1.6  0.0  chr20             50467883 50468133  (4733199) + HATN8_DR          DNA/Zisupton              1    255     (0) 1863304  
  2039   15.8 20.6  7.0  chr20             50468134 50468914  (4732418) C Merlin-2_DR       DNA/Merlin           (2940)  10981   10101 1863305 *
  2865    9.9  7.7  2.5  chr20             50468435 50468931  (4732401) + DNA-X-4_DR        DNA                     722   1243     (2) 1863306  
  6574   11.5  0.5  0.0  chr20             50470004 50471127  (4730205) C DNA-6-N8_DR       DNA                   (214)   2094     965 1863307  
   639   15.7  0.0  0.8  chr20             50471135 50471256  (4730076) C DNAX-19_DR        DNA                   (286)    153      33 1863308  
   396   24.7  2.1 12.3  chr20             50471143 50471267  (4730065) C DRSATII           Satellite              (14)    440     260 1863309 *
   647   14.9 28.1  1.7  chr20             50471268 50471456  (4729876) C DNAX-19_DR        DNA                   (165)    274      36 1863310  
   396   24.7  2.1 12.3  chr20             50471457 50471633  (4729699) C DRSATII           Satellite              (14)    259       1 1863309 *
   824   14.4  3.5  4.8  chr20             50471496 50471809  (4729523) C DNAX-19_DR        DNA                   (173)    266      31 1863311  
   475   23.1  6.4  8.3  chr20             50471700 50471866  (4729466) C DRSATII           Satellite              (14)    792     388 1863312 *
   718   13.2  2.6 12.1  chr20             50471867 50472055  (4729277) C DNAX-19_DR        DNA                   (263)    176       4 1863313  
   564   17.4 30.0  0.9  chr20             50472056 50472169  (4729163) C DNAX-19_DR        DNA                   (213)    226      61 1863314  
   475   23.1  6.4  8.3  chr20             50472170 50472210  (4729122) C DRSATII           Satellite             (419)    387     290 1863312  
   867   11.7  1.1  5.2  chr20             50472211 50472391  (4728941) C DNAX-19_DR        DNA                   (256)    183      10 1863315  
   782   10.3  2.9  0.0  chr20             50472378 50472513  (4728819) C DNAX-19_DR        DNA                   (262)    177      38 1863316 *
   475   23.1  6.4  8.3  chr20             50472392 50472506  (4728826) C DRSATII           Satellite              (14)    289       1 1863312 *
  1254   13.1  3.6  1.6  chr20             50472529 50472777  (4728555) C Copia-29_DR-LTR   LTR/Gypsy?             (67)    254       1 1863317  
  1208   13.1  4.6  1.2  chr20             50472990 50473228  (4728104) C Copia-29_DR-LTR   LTR/Gypsy?             (74)    247       1 1863318  
  1832    8.4  2.0  0.0  chr20             50473826 50474075  (4727257) + HATN8_DR          DNA/Zisupton              1    255     (0) 1863319  
  1008    7.7  3.2  0.6  chr20             50474284 50474439  (4726893) + Tc1-4_DR          DNA/TcMar-Tc1             1    160  (1412) 1863320  
  9998    6.7  1.1  5.2  chr20             50474440 50475930  (4725402) + hAT-N35_DR        DNA/hAT-Ac                1   1433     (0) 1863321  
  2854    9.9 13.7  2.0  chr20             50475931 50476457  (4724875) + Tc1-4_DR          DNA/TcMar-Tc1           153    739   (833) 1863322  
   434    8.6  0.0  0.0  chr20             50476458 50476515  (4724817) + hAT5-N2B_DR       DNA/hAT-hAT5           1204   1261   (867) 1863323  
  5435   11.1  1.5 20.2  chr20             50476517 50477780  (4723552) C Kolobok-1N3_DR    DNA/Kolobok-T2          (0)   1067       1 1863324  
  1085    9.5  9.5  0.0  chr20             50477781 50477947  (4723385) + hAT-N159B_DR      DNA/hAT-Ac              767    949   (294) 1863325  
  4848    4.1  0.5  2.3  chr20             50477949 50478572  (4722760) + hAT-N34B_DR       DNA/hAT-Ac                1    613   (229) 1863326  
   356    2.1  4.2  0.0  chr20             50478553 50478600  (4722732) + hAT-N121_DR       DNA/hAT-Ac              936    985     (0) 1863327 *
   904    7.2  0.0  1.6  chr20             50478601 50478727  (4722605) + hAT-N159B_DR      DNA/hAT-Ac              943   1067   (176) 1863328  
  3336    2.9  0.2  0.2  chr20             50478728 50479144  (4722188) + Gypsy-200_DR-LTR  LTR/Gypsy                 1    417     (0) 1863329  
  1389    3.3  6.1  0.0  chr20             50479145 50479324  (4722008) + Gypsy-200_DR-I    LTR/Gypsy                 1    191  (5305) 1863329  
   818   12.7  9.8  0.6  chr20             50479310 50479452  (4721880) + hAT-N159B_DR      DNA/hAT-Ac             1088   1243     (0) 1863330 *
   360   14.6  0.0  0.0  chr20             50479453 50479507  (4721825) + Tc1-4_DR          DNA/TcMar-Tc1           850    904   (668) 1863331  
  1583    8.2  0.0  5.9  chr20             50479520 50479751  (4721581) + Kolobok-N2C_DR    DNA/Kolobok-T2          900   1118     (0) 1863332  
   673   11.9  0.0  0.0  chr20             50479752 50479852  (4721480) C LOOPERN3B_DR      DNA/Kolobok-T2        (498)    551     451 1863333  
  4228    3.6  6.6  0.0  chr20             50479853 50480382  (4720950) C DNA2-16_DR        DNA                 (12634)   5417    4853 1863334  
  1188   12.6  1.5  1.0  chr20             50480383 50480583  (4720749) C LOOPERN3B_DR      DNA/Kolobok-T2        (597)    452     251 1863333  
  1905    5.7  3.0  1.5  chr20             50480593 50480851  (4720481) C REX1-2_DR         LINE/Rex-Babar          (2)   3360    3098 1863335  
  9204    5.1  1.2  4.9  chr20             50480852 50482129  (4719203) C LOOPERN1_DR       DNA/Kolobok-T2          (0)   1234       1 1863336  
  9206    4.5  0.3  0.8  chr20             50482131 50483261  (4718071) C REX1-2_DR         LINE/Rex-Babar        (262)   3100    1975 1863335  
   481   10.0  0.1  0.0  chr20             50483254 50483327  (4718005) C LOOPERN3B_DR      DNA/Kolobok-T2        (910)    101      27 1863333 *
 11794    3.2  0.6  0.2  chr20             50483329 50484755  (4716577) C hAT-N35_DR        DNA/hAT-Ac              (0)   1433       1 1863337  
   272    3.0  0.0  0.0  chr20             50484756 50484788  (4716544) C LOOPERN3B_DR      DNA/Kolobok-T2       (1016)     33       1 1863338  
   252    6.1  0.0  0.0  chr20             50485305 50485337  (4715995) + piggyBac-N5_DR    DNA/PiggyBac?          1994   2026   (110) 1863339 *
   306   16.7  1.1  3.5  chr20             50485321 50485407  (4715925) + Helitron-2_DR     RC/Helitron            5317   5401 (22011) 1863340 *
   351    9.5  0.0  0.0  chr20             50485357 50485419  (4715913) + Polinton-1_DR     DNA/Maverick          17130  17192  (1293) 1863341  
   260   20.8  2.1  7.9  chr20             50485361 50485408  (4715924) C LOOPERN3_DR       DNA/Kolobok-T2        (352)    659     617 1863342 *
 15770    1.8  6.0  0.2  chr20             50485409 50487329  (4714003) C hAT-30N1_DR       DNA/hAT-Ac              (0)   2033       1 1863343  
   282   15.9  0.0  3.7  chr20             50485420 50485436  (4715896) C EnSpm-N10_DR      DNA/CMC-EnSpm        (2074)   7229    7153 1863344 *
   506   10.2  0.0  8.7  chr20             50487302 50487451  (4713881) C Dada-U6_DR        DNA/Dada             (8049)    914     777 1863345 *
  1234    0.0  0.0  0.6  chr20             50487336 50487494  (4713838) + EnSpm-N42_DR      DNA/CMC-EnSpm           546    703   (549) 1863346  
  1181   13.8  0.0 18.6  chr20             50487495 50487711  (4713621) C Zisupton-6_DR     DNA/Zisupton        (13374)   8734    8421 1863347  
   396   18.2  4.3  0.7  chr20             50487597 50487734  (4713598) C hAT-13_DR         DNA/hAT-Tip100        (286)   2516    2374 1863348 *
   455   11.1  1.0  3.0  chr20             50487626 50487727  (4713605) + Helitron-N3B_DR   RC/Helitron            2395   2494  (4110) 1863349 *
  1075   12.8  8.7  0.0  chr20             50487650 50487867  (4713465) + Merlin-1_DR       DNA/Merlin             1059   1295  (9232) 1863350 *
  1789   15.1  1.5  7.0  chr20             50487675 50487716  (4713616) + MuDR-2N1_DR       DNA/MULE-MuDR          4587   4608  (7617) 1863351  
  2415    8.2  6.4  0.8  chr20             50487717 50488073  (4713259) + TE-X-1_DR         DNA                       1    377  (1101) 1863352  
   234   31.9  4.6  4.0  chr20             50487728 50487788  (4713544) C ENSPM-6_DR        DNA/CMC-EnSpm       (18600)  13994   13843 1863353 *
  2909   10.4 14.3  1.1  chr20             50488081 50488582  (4712750) + Harbinger-4N1C_DR DNA/PIF-Harbinger         1    568   (638) 1863354  
  3377    9.0  2.6  0.6  chr20             50488583 50489073  (4712259) + hAT-N32_DR        DNA/hAT-Charlie           1    501     (0) 1863355  
  2947    7.6  5.4  3.0  chr20             50489074 50489534  (4711798) + Harbinger-4N1C_DR DNA/PIF-Harbinger       561   1032   (174) 1863356  
  3588    6.8  5.8  2.2  chr20             50489543 50490079  (4711253) + TE-X-1_DR         DNA                     389    944   (534) 1863357  
  7144    6.0  2.4  1.5  chr20             50490115 50491099  (4710233) C TDR1              DNA/TcMar-Tc1         (107)   1129     136 1863358  
  1773    0.9  0.9  0.9  chr20             50491100 50491311  (4710021) C piggyBac-N7_DR    DNA/PiggyBac            (0)   1571    1360 1863359  
  8982    4.2  0.6  1.7  chr20             50491313 50492456  (4708876) C piggyBac-N7_DR    DNA/PiggyBac          (437)   1134       3 1863359  
   829    8.4  0.7  3.8  chr20             50492459 50492594  (4708738) C TDR1              DNA/TcMar-Tc1        (1104)    132       1 1863358  
   428    8.8  6.2  2.4  chr20             50492596 50492676  (4708656) C L2-1B_DR          LINE/L2               (138)    870     787 1863360  
   264   13.1  0.9 18.8  chr20             50492865 50492977  (4708355) + hAT-N110_DR       DNA/hAT?                 25    120   (577) 1863361  
   251   17.5  2.2  6.8  chr20             50493005 50493096  (4708236) + hAT-10_DR         DNA/hAT-Tip100           88    175  (4305) 1863362 *
   312    4.1  0.0  4.1  chr20             50493040 50493174  (4708158) + (TTTA)n           Simple_repeat             4    132     (0) 1863363 *
  2698   11.8  3.5 22.9  chr20             50493161 50493877  (4707455) + DNA-1-6_DR        DNA                      22    625     (0) 1863364  
   494   20.8  7.3  4.5  chr20             50493878 50494023  (4707309) C DNA2-16_DR        DNA                  (9834)   8217    8068 1863365  
   490   12.9  0.0  2.4  chr20             50493947 50494033  (4707299) C DNA8-17_DR        DNA/hAT-Tip100        (399)   1414    1330 1863366 *
  1140   12.9  0.0  5.7  chr20             50494042 50494262  (4707070) + DNA8-12_DR        DNA                       1    209   (117) 1863367  
   228    2.5 32.5  0.0  chr20             50494263 50494301  (4707031) C hAT-N127_DR       DNA/hAT-Charlie         (0)  10316   10265 1863368  
  6208    5.7  5.3  1.5  chr20             50494302 50495128  (4706204) C HarbingerN4_DR    DNA/PIF-Harbinger       (0)    860       3 1863369  
   424   14.3  7.7  0.0  chr20             50495131 50495221  (4706111) + hAT-N146_DR       DNA/hAT-Charlie          50    147   (126) 1863370  
   484   12.2  1.4  0.0  chr20             50495369 50495442  (4705890) + DNA8-12_DR        DNA                     246    320     (6) 1863371  
   766   16.7  8.9  0.6  chr20             50495550 50495706  (4705626) C Kolobok-N1_DR     DNA/Kolobok-T2?        (33)    766     597 1863372  
   216   18.2  5.1  2.5  chr20             50495724 50495802  (4705530) + hAT-N110_DR       DNA/hAT?                 30    110   (587) 1863373  
  1495    5.8 10.7  0.4  chr20             50495824 50496047  (4705285) + TZF28B            DNA/TcMar-Tc1          1368   1614     (0) 1863374  
  2577   14.7  3.2  0.8  chr20             50496054 50496518  (4704814) + Copia-11I_DR-LTR  LTR/Gypsy?                1    476     (1) 1863375  
   212   22.1  4.9  4.9  chr20             50496913 50496993  (4704339) + Gypsy153-I_DR     LTR/Gypsy              2495   2575  (1824) 1863376  
   225   23.3  0.0  0.0  chr20             50497261 50497285  (4704047) + DNA8-26_DR        DNA                    1481   1505  (3025) 1863377  
  8261    5.4  8.2  0.1  chr20             50497286 50498388  (4702944) C TC1DR3            DNA/TcMar-Tc1           (0)   1225      34 1863378  
   246   26.3  4.1  3.2  chr20             50498336 50498356  (4702976) + hAT-N127_DR       DNA/hAT-Charlie        7012   7133  (3182) 1863379 *
   281   22.9  2.0  4.1  chr20             50498357 50498456  (4702876) + HE2_DR            SINE/tRNA-V-RTE         266    363     (0) 1863380 *
   342   15.8  7.7  2.4  chr20             50498381 50498458  (4702874) + CryptonV-N5_DR    DNA/Crypton-V          5468   5549 (18988) 1863381 *
   363   14.9  1.3  6.7  chr20             50498390 50498468  (4702864) C EnSpm-15_DR       DNA/CMC-EnSpm       (10438)   1016     942 1863382  
   264   27.8  4.3  1.7  chr20             50498469 50498500  (4702832) C DNAX-23_DR        DNA                  (2276)   9509    9406 1863383  
   427   17.8 12.4  0.8  chr20             50498529 50498641  (4702691) + DNAX-18_DR        DNA/Merlin                5    130   (628) 1863384 *
  1338    4.2  0.0  1.2  chr20             50498641 50498807  (4702525) C SINE3-1a          SINE/5S-Deu-L2          (2)    568     404 1863385  
   264   18.1  0.0  4.9  chr20             50498803 50498866  (4702466) C DNAX-18_DR        DNA/Merlin            (113)    645     585 1863386 *
   203   20.0  0.0  0.0  chr20             50498874 50498918  (4702414) + Harbinger-N28_DR  DNA/PIF-Harbinger       618    662     (0) 1863387  
   233   15.2 15.2  0.0  chr20             50499413 50499478  (4701854) C DNA6-6_DR         DNA                  (9096)   2185    2110 1863388  
   228   20.7  0.9  6.8  chr20             50499540 50499648  (4701684) C DNA-2-27_DR       DNA                   (176)   1736    1634 1863389  
   363   21.6  1.0  1.0  chr20             50499700 50499802  (4701530) + DNA-2-27_DR       DNA                    1810   1912     (0) 1863390  
  5555    6.2  3.0  0.0  chr20             50500003 50500742  (4700590) + hAT-N185B_DR      DNA/hAT?                369   1130   (226) 1863391  
   470    7.2 11.9  1.1  chr20             50500742 50500825  (4700507) + hAT-N185B_DR      DNA/hAT?               1264   1356     (0) 1863392 *
   300   21.3  0.9  9.5  chr20             50501064 50501177  (4700155) C DNA-2-27_DR       DNA                  (1807)    105       1 1863393  
   289   16.4  0.0  1.8  chr20             50501256 50501311  (4700021) + DIRS-4_DR         LTR/Ngaro                 2     56  (6740) 1863394 *
  1724   10.4  4.3 14.8  chr20             50501302 50501695  (4699637) + L2-5_DRe          LINE/L2                1870   2227     (0) 1863395 *
  1756   17.7  0.7  0.8  chr20             50501695 50502032  (4699300) + DIRS-4N1-LTR_DR   LTR/Ngaro                36    354     (0) 1863396  
   340   24.1  0.9  5.5  chr20             50502315 50502428  (4698904) C DNA-2-27_DR       DNA                  (1428)    484     376 1863397  
   226   18.2  2.9  4.4  chr20             50502605 50502623  (4698709) + CryptonV-2_DR     DNA/Crypton-V          7232   7249 (14562) 1863398  
   757   17.0  1.3  2.6  chr20             50502624 50502776  (4698556) C ANGEL             DNA/Kolobok             (0)    309     159 1863399  
  1140   13.3 11.0  0.0  chr20             50502777 50502994  (4698338) + Gypsy42-LTR_DR    LTR/Gypsy                 1    242   (646) 1863400  
  1027   17.4  1.6  1.2  chr20             50503020 50503263  (4698069) + Gypsy42-LTR_DR    LTR/Gypsy               637    881     (7) 1863400  
   496   21.2 11.8  1.2  chr20             50503264 50503416  (4697916) + IS3EU-1_DR        DNA/IS3EU              4013   4181  (4523) 1863401 *
   672   15.0  9.0  0.7  chr20             50503278 50503411  (4697921) + ANGEL             DNA/Kolobok             165    309     (0) 1863402  
   321   24.0  6.2 11.4  chr20             50503412 50503470  (4697862) C TE-X-13_DR        Unknown              (1171)   1254    1071 1863403  
   226    7.1 16.7  0.0  chr20             50503501 50503542  (4697790) C DNA2-16_DR        DNA                  (7959)  10092   10044 1863404  
   281   18.0  1.6  0.0  chr20             50503978 50504038  (4697294) C Helitron-N3_DR    RC/Helitron           (930)   2086    2025 1863405 *
  1353    9.6  2.1  3.0  chr20             50503990 50504225  (4697107) + Helitron-N3_DR    RC/Helitron            1536   1769  (1247) 1863406  
   243   10.3 13.6  1.5  chr20             50504221 50504279  (4697053) + hAT-N21B_DR       DNA/hAT-Ac             1150   1215    (86) 1863407 *
  7567    2.4  0.8  0.7  chr20             50504461 50505355  (4695977) + MuDR-N1_DR        DNA/MULE-MuDR             1    896     (0) 1863408  
   520   12.8  0.0  0.0  chr20             50505493 50505578  (4695754) + Merlin-2_DR       DNA/Merlin             5090   5175  (8746) 1863409  
  7415    6.4  0.5  0.2  chr20             50505582 50506550  (4694782) C piggyBac-N1_DR    DNA/PiggyBac           (33)    972       1 1863410  
   380    6.7  1.7  0.0  chr20             50506551 50506608  (4694724) + Kolobok-N7_DR     DNA/Kolobok-T2           79    137  (1039) 1863411  
  1394   13.1  0.0  3.3  chr20             50506609 50506861  (4694471) + DNA-6-N3_DR       DNA/IS3EU                 1    245  (1233) 1863412  
   205   15.8 10.5  0.0  chr20             50506869 50506906  (4694426) + hAT-N102_DR       DNA/hAT-Tip100          741    782    (46) 1863413 *
   660   13.5  1.9  0.0  chr20             50506876 50506978  (4694354) + HE1_DR1           SINE/tRNA-V-RTE         249    353    (49) 1863414  
   364   20.6  0.0  1.5  chr20             50506979 50507047  (4694285) + Harbinger-8N2_DR  DNA/PIF-Harbinger         1     68   (480) 1863415  
   311    9.5  0.0  0.0  chr20             50507048 50507089  (4694243) + Harbinger-8_DR    DNA/PIF-Harbinger         1     42  (2291) 1863416  
   236   27.2  2.2  8.1  chr20             50507048 50507068  (4694264) + DNA2-7_DR         DNA                    5013   5097  (4553) 1863417 *
   238   13.2  0.0  0.0  chr20             50507089 50507126  (4694206) C Harbinger-8N2_DR  DNA/PIF-Harbinger     (287)    261     224 1863418  
  1131    8.8  0.0  4.4  chr20             50507138 50507303  (4694029) + hAT-N132_DR       DNA/hAT-Tip100            1    159  (1134) 1863419  
   779   11.9  2.5  3.9  chr20             50507293 50507449  (4693883) + Copia-8-LTR_DR    LTR/Gypsy?              330    484     (0) 1863420 *
   338   17.0  2.4  1.1  chr20             50507450 50507564  (4693768) C DNA-6-N2_DR       DNA                   (759)   4297    4189 1863421  
   211   23.0 12.5  1.6  chr20             50507441 50507608  (4693724) + DNA-1-7_DR        DNA/PIF-Harbinger       706    891   (547) 1863422 *
   482   13.7  1.3  0.0  chr20             50507474 50507626  (4693706) + (TTA)n            Simple_repeat             3    157     (0) 1863423  
  3728    4.2  3.7  0.8  chr20             50507783 50508267  (4693065) + DNA-3-2B_DR       DNA/PIF-Harbinger       248    746    (86) 1863424  
  3017    3.8  0.0  0.0  chr20             50508270 50508638  (4692694) + Merlin-N1_DR      DNA/Merlin                1    369     (0) 1863425  
   629    5.8  5.8  0.0  chr20             50508639 50508725  (4692607) + DNA-3-2B_DR       DNA/PIF-Harbinger       741    832     (0) 1863426  
   501   13.9  0.9  5.9  chr20             50508640 50508746  (4692586) C EnSpm-N39C_DR     DNA/CMC-EnSpm?       (2399)   1194    1093 1863427 *
 14249    2.2  0.1  0.3  chr20             50508978 50510631  (4690701) C L2-1_DR           LINE/L2                 (0)   4985    3053 1863428  
   371   21.1 10.2  0.0  chr20             50511183 50511348  (4689984) C DNA-1-7_DR        DNA/PIF-Harbinger     (574)    864     682 1863429 *
   418   15.3  0.9  0.0  chr20             50511244 50511354  (4689978) C DNA-6-N2_DR       DNA                   (752)   4304    4193 1863430  
   205   13.7  8.2  1.9  chr20             50511271 50511367  (4689965) + DNA-6-N2_DR       DNA                     777    879  (4177) 1863431 *
   296   15.4  2.6  0.0  chr20             50511393 50511509  (4689823) + (TAA)n            Simple_repeat             3    122     (0) 1863432  
   247   13.4  0.8 11.4  chr20             50511426 50511551  (4689781) + DNA-6-N2_DR       DNA                    4194   4307   (749) 1863433 *
   246   16.4  0.6 11.1  chr20             50511432 50511610  (4689722) + DNA-1-7_DR        DNA/PIF-Harbinger       668    829   (609) 1863434 *
   361   13.7  1.7  6.2  chr20             50511590 50511806  (4689526) + (TAA)n            Simple_repeat             1    207     (0) 1863435  
   280   15.7  1.8  0.9  chr20             50511731 50511839  (4689493) + DNA-1-7_DR        DNA/PIF-Harbinger       671    780   (658) 1863436 *
   223   21.0  1.9  3.9  chr20             50511939 50512042  (4689290) + DNA-6-N2_DR       DNA                    4204   4305   (751) 1863437 *
   328   16.2  0.0  0.0  chr20             50511953 50512063  (4689269) + (TAA)n            Simple_repeat             3    113     (0) 1863438  
   206   21.6  2.0  0.0  chr20             50511973 50512074  (4689258) C DNA-6-N2_DR       DNA                  (4185)    871     768 1863439 *
   283   11.5  1.3  8.4  chr20             50512001 50512076  (4689256) C CryptonV-N3_DR    DNA/Crypton-V       (19372)   1291    1221 1863440  
   974   18.1  1.0  2.4  chr20             50512343 50512551  (4688781) + ANGEL             DNA/Kolobok               1    206   (103) 1863441  
   217   23.8  1.0  7.5  chr20             50512464 50512499  (4688833) + EnSpm-N1_DR       DNA/CMC-EnSpm           759    849  (1678) 1863442 *
   220   21.3  3.3  0.0  chr20             50512500 50512560  (4688772) + IS4EU-1_DR        DNA/PIF-ISL2EU         2234   2296  (2708) 1863443  
   639   15.1 12.6  0.0  chr20             50512911 50513029  (4688303) C DNA7-N2_DR        DNA/hAT-hAT6          (455)   1559    1426 1863444  
   370   19.0 15.3  3.4  chr20             50512915 50513045  (4688287) C EnSpm-N11_DR      DNA/CMC-EnSpm        (1905)   3448    3303 1863445 *
   520   16.0 10.9  0.0  chr20             50512932 50513050  (4688282) + hAT-N137_DR       DNA/hAT-Ac             2600   2731   (840) 1863446  
   326   21.9 12.3  7.1  chr20             50513046 50513076  (4688256) + Helitron-2_DR     RC/Helitron           23248  23417  (3995) 1863447 *
   285   17.1 11.0 13.6  chr20             50513114 50513377  (4687955) C hAT-27N1_DR       DNA/hAT-Ac             (35)    696     439 1863448 *
   996   15.0  3.4  1.4  chr20             50513325 50513356  (4687976) C Kolobok-4_DR      DNA/Kolobok-T2       (3105)   3526    3491 1863449  
  2167    6.5  8.8  0.8  chr20             50513357 50513684  (4687648) + Mariner-N38_DR    DNA/TcMar-Tc1             1    354   (193) 1863450  
   638   19.7  8.4  8.1  chr20             50513534 50513642  (4687690) C Ginger1-2_DR      DNA/Ginger-1         (3310)   3309    2991 1863451 *
   409    7.0  0.0 11.8  chr20             50513652 50513765  (4687567) + EnSpm-N48_DR      DNA/CMC-EnSpm          1855   1956  (1622) 1863452 *
   563    5.3  0.8  2.6  chr20             50513674 50513790  (4687542) C MOSAT_DR          Satellite             (866)   1221    1107 1863453 *
   958   14.6  0.0  0.0  chr20             50513695 50513961  (4687371) + (TAGA)n           Simple_repeat             1    267     (0) 1863454 *
  2307   21.1  4.4  4.0  chr20             50513697 50514573  (4686759) C DNA-N26B_DR       DNA                    (17)   1137     269 1863455  
   613   10.2  0.5  1.9  chr20             50514574 50514950  (4686382) + (TAAA)n           Simple_repeat             1    371     (0) 1863456  
   213   21.3  1.0  3.2  chr20             50514879 50514975  (4686357) + HAT1_DR           DNA/hAT-Ac              575    669  (2623) 1863457 *
   775   18.8  0.6  0.6  chr20             50515115 50515275  (4686057) + ZFERV-2N1-I_DR    LTR/ERV1               5880   6040   (937) 1863458 *
  1089    4.5  0.0  0.0  chr20             50515132 50515264  (4686068) + HE2_DR            SINE/tRNA-V-RTE         231    363     (0) 1863459  
   928   12.3  0.7  0.7  chr20             50515265 50515286  (4686046) + DNA8-17_DR        DNA/hAT-Tip100         1533   1687   (126) 1863460  
   211   22.5  0.0  0.0  chr20             50515596 50515635  (4685697) C Gypsy-28C_DR-LTR  LTR/Gypsy             (255)    363     324 1863461  
   429    9.1  0.0 17.6  chr20             50515804 50515910  (4685422) + DNA-6-N2_DR       DNA                    4208   4298   (758) 1863462  
   415   14.5  0.0  1.7  chr20             50515810 50515928  (4685404) C DNA-6-N2_DR       DNA                   (750)   4306    4190 1863463 *
   218   17.3  0.0 13.2  chr20             50515828 50515947  (4685385) + CryptonV-N4_DR    DNA/Crypton-V          3962   4067  (9426) 1863464 *
   967   19.7 23.7  0.0  chr20             50516209 50516508  (4684824) + EnSpm-6N1_DR      DNA/CMC-EnSpm          3449   3819  (5417) 1863465  
   839   19.5 24.8  1.3  chr20             50516227 50516548  (4684784) + DNA-8-9_DR        DNA/hAT-Ac             2087   2483  (1236) 1863466 *
   460   19.4  5.3  4.0  chr20             50516430 50516579  (4684753) + DNA6-6_DR         DNA                    7119   7270  (4011) 1863467 *
   484   14.7  0.0 26.4  chr20             50516449 50516587  (4684745) C DNA8-9_DR         DNA/hAT-Ac            (579)    872     763 1863468  
   405    9.8  1.5  0.0  chr20             50516509 50516641  (4684691) C DNA-6-N2_DR       DNA                   (759)   4297    4157 1863469 *
   302   10.4  1.7  0.8  chr20             50516539 50516654  (4684678) + (TTA)n            Simple_repeat             2    118     (0) 1863470 *
   223   18.0  1.6  5.9  chr20             50516735 50516858  (4684474) + DNA-6-N2_DR       DNA                    4188   4306   (750) 1863471 *
   249   22.2  0.8  2.5  chr20             50516784 50516903  (4684429) C DNA-1-7_DR        DNA/PIF-Harbinger     (657)    781     664 1863472 *
   267   10.6  0.0  0.0  chr20             50516862 50516927  (4684405) C CryptonV-N3_DR    DNA/Crypton-V       (19376)   1287    1239 1863473  
   258   24.6  5.6  0.7  chr20             50517063 50517205  (4684127) C EnSpm-N13_DR      DNA/CMC-EnSpm        (4377)  17772   17623 1863474 *
   382   15.2  0.9  5.3  chr20             50517096 50517212  (4684120) + (TATG)n           Simple_repeat             1    111     (0) 1863475  
   255   24.4  0.8  6.2  chr20             50517118 50517131  (4684201) C Zisupton-6_DR     DNA/Zisupton        (13635)   8481    8418 1863476 *
   418   13.0  0.0  2.6  chr20             50517133 50517211  (4684121) C ERV1-N6-I_DR      LTR/ERV1             (1073)   3430    3354 1863477  
   259   24.8  0.0  3.2  chr20             50517212 50517227  (4684105) C hAT-N131_DR       DNA/hAT-Ac           (1800)    263     172 1863478  
   668   16.9  6.0  2.1  chr20             50518186 50518369  (4682963) C DNA-N15_DR        DNA                     (2)    403     233 1863479  
   290    0.0  0.0  0.0  chr20             50518465 50518534  (4682798) + (TTAAA)n          Simple_repeat             1     70     (0) 1863480 *
   520    9.7  2.3  3.9  chr20             50518473 50518601  (4682731) C TDR9              DNA                    (81)    127       1 1863481 *
  1761   16.6  1.7  7.8  chr20             50518495 50518536  (4682796) + Merlin-1_DR       DNA/Merlin             8166   8451  (2076) 1863482  
  2569    6.8  3.1  0.3  chr20             50518537 50518888  (4682444) C SINE2-3_DR        SINE/tRNA-V-RTE         (5)    363       2 1863483  
   291   22.1  2.5  3.8  chr20             50518830 50518909  (4682423) + DNA7-N2_DR        DNA/hAT-hAT6           1639   1717   (297) 1863484 *
  1761   16.6  1.7  7.8  chr20             50518889 50518900  (4682432) + Merlin-1_DR       DNA/Merlin             8452   8548  (1979) 1863482  
  1025   10.3  4.5  0.0  chr20             50519027 50519181  (4682151) + HarbingerN5_DR    DNA/PIF-Harbinger       700    861     (0) 1863485  
   318    9.8  0.0  0.0  chr20             50519182 50519238  (4682094) + hAT-N177B_DR      DNA/hAT-Tip100          215    271   (693) 1863486  
   201    3.0 36.4  0.0  chr20             50519239 50519271  (4682061) + TE-X-3_DR         DNA/PIF-ISL2EU            1     45   (978) 1863487  
   568    8.3  0.0  1.2  chr20             50519279 50519363  (4681969) + TE-X-3_DR         DNA/PIF-ISL2EU          123    206   (817) 1863488 *
  3626    7.1  0.6  0.4  chr20             50519356 50519834  (4681498) + SINE3-1           SINE/5S-Deu-L2          111    590     (0) 1863489  
  4603    9.5  2.1  1.6  chr20             50519839 50520513  (4680819) + TE-X-3_DR         DNA/PIF-ISL2EU          346   1023     (0) 1863490  
   550   22.8  7.2  5.7  chr20             50520489 50520516  (4680816) C hAT-N154_DR       DNA/hAT-Tip100       (1031)    364     154 1863491 *
   723   23.1  1.2  0.0  chr20             50520496 50520516  (4680816) C CryptonV-N5_DR    DNA/Crypton-V       (11763)  12774   12752 1863492  
  1203    7.2 12.8  0.0  chr20             50520517 50520696  (4680636) + TDR19C            DNA/hAT-Charlie           3    205   (191) 1863493  
   876   13.3  1.2  3.0  chr20             50520689 50520859  (4680473) + hAT-N177B_DR      DNA/hAT-Tip100          272    439   (525) 1863494 *
  1310   20.8  1.5  6.1  chr20             50520843 50520878  (4680454) + DNA2-7_DR         DNA                    4361   4673  (4977) 1863495  
  1989   10.0  0.7  0.7  chr20             50520879 50521169  (4680163) + HE1_DR1           SINE/tRNA-V-RTE           1    291   (111) 1863496  
   297   22.2  0.0  0.0  chr20             50521115 50521169  (4680163) + CryptonV-N1_DR    DNA/Crypton-V          7976   8030  (2021) 1863497 *
  1855    7.3  4.1  0.0  chr20             50521170 50521414  (4679918) C HATN8_DR          DNA/Zisupton            (0)    255       1 1863498  
  1129   16.7  4.7  7.6  chr20             50521430 50521727  (4679605) + EnSpm-N5_DR       DNA/CMC-EnSpm             1    290     (0) 1863499  
   322   17.9  9.2  2.9  chr20             50521728 50521803  (4679529) C hAT-N142B_DR      DNA/hAT?             (1200)    800     719 1863500 *
   492   14.5  0.0  0.0  chr20             50521728 50521803  (4679529) + SINE2-5_DR        SINE/tRNA-V-RTE         205    280     (2) 1863501  
   317    9.1  0.0  0.0  chr20             50521893 50521936  (4679396) + hAT-N177B_DR      DNA/hAT-Tip100          748    791   (173) 1863502  
   847    8.5  7.5  4.0  chr20             50521937 50522083  (4679249) + DNA6-1_DR         DNA/hAT-hAT5              1    152   (997) 1863503  
   232   21.3  7.5  0.0  chr20             50522014 50522107  (4679225) C HATN16_DR         DNA/hAT-Charlie        (35)    909     809 1863504 *
   226   12.1  0.0  6.9  chr20             50522066 50522127  (4679205) + Penelope-1_DR     LINE/Penelope          4105   4162   (284) 1863505 *
  1315   13.6  6.1  4.6  chr20             50522107 50522384  (4678948) + DNA6-1_DR         DNA/hAT-hAT5            868   1149     (0) 1863506  
   991   12.7  8.5  0.0  chr20             50522385 50522549  (4678783) + hAT-N177B_DR      DNA/hAT-Tip100          786    964     (0) 1863507  
   962   12.3  1.8  1.2  chr20             50522550 50522706  (4678626) + LINEX-1_DR        Retroposon              230    387   (418) 1863508  
  2189    9.4  1.3  0.0  chr20             50522707 50523014  (4678318) C Gypsy151-LTR_DR   LTR/Gypsy               (0)    884     573 1863509  
  7574    9.1  3.8  0.9  chr20             50523015 50524145  (4677187) C DNA-8-3_DR        DNA/P                   (0)   1163       1 1863510  
  3906    6.8  4.5  0.7  chr20             50524146 50524704  (4676628) C Gypsy151-LTR_DR   LTR/Gypsy             (304)    580       1 1863509  
   266   14.3  0.0  2.0  chr20             50524705 50524749  (4676583) C EnSpm-N49B_DR     DNA/CMC-EnSpm         (772)   1778    1735 1863511  
   247   12.5  2.5  0.0  chr20             50524750 50524789  (4676543) + DNA8-4C_DR        DNA/hAT-Charlie           2     42  (1219) 1863512  
  1566    5.2  0.0  0.0  chr20             50524790 50524980  (4676352) C hAT-N4C_DR        DNA/hAT-Charlie         (0)    195       5 1863513  
   223   10.8  5.8  0.0  chr20             50524980 50525028  (4676304) + hATN78B_DR        DNA/hAT-Charlie          47     98   (221) 1863514 *
   669   11.6  0.0  7.4  chr20             50525008 50525137  (4676195) C Merlin-2_DR       DNA/Merlin           (7139)   6782    6662 1863515 *
  2959    5.3  2.4  2.4  chr20             50525023 50525444  (4675888) + HATN1_DR          DNA/hAT                   6    427     (0) 1863516  
  1283    7.6  1.6  5.4  chr20             50525448 50525696  (4675636) + DNA8-4C_DR        DNA/hAT-Charlie         850   1089   (172) 1863517  
   970   11.8  4.0  1.7  chr20             50525739 50525911  (4675421) C CryptonV-N1_DR    DNA/Crypton-V        (1904)   8147    7971 1863518 *
  2803    4.2  1.3  4.6  chr20             50525762 50526140  (4675192) C SINE2-3_DR        SINE/tRNA-V-RTE         (1)    367       1 1863519  
  1129   14.4  0.5  0.5  chr20             50526142 50526329  (4675003) + DNA8-4A_DR        DNA/hAT-Charlie         732    919     (0) 1863520  
  1376    9.8  0.8  6.2  chr20             50526330 50526567  (4674765) + LINEX-1_DR        Retroposon              296    521   (284) 1863521  
   225    5.1  2.6  0.0  chr20             50526570 50526608  (4674724) C EnSpm-6N1_DR      DNA/CMC-EnSpm        (2815)   6421    6382 1863522  
  4349    2.5  0.5  0.1  chr20             50526609 50527219  (4674113) + Gypsy94-LTR_DR    LTR/Gypsy                 1    520     (0) 1863523  
   972    2.7  0.0  0.0  chr20             50527220 50527321  (4674011) C HE2_DR            SINE/tRNA-V-RTE        (33)    330     229 1863524  
   790   11.5  0.0  4.1  chr20             50527213 50527339  (4673993) C Merlin-1_DR       DNA/Merlin           (6444)   4083    3962 1863525 *
  1001   15.4 11.8  0.0  chr20             50527319 50527538  (4673794) + LINEX-1_DR        Retroposon              527    772    (33) 1863521  
   750   14.7  4.5  3.8  chr20             50527322 50527366  (4673966) + Helitron-N4_DR    RC/Helitron             487    643   (520) 1863526 *
   260   18.4  4.1  0.0  chr20             50527998 50528013  (4673319) C Merlin-2_DR       DNA/Merlin           (9002)   4919    4902 1863527  
  2829    8.3  8.3  0.0  chr20             50528014 50528435  (4672897) + TC1DR3            DNA/TcMar-Tc1             1    457   (768) 1863528  
   386    1.7  0.0  0.0  chr20             50528490 50528548  (4672784) + (CAAT)n           Simple_repeat             2     60     (0) 1863529  
  1575   14.4 11.5  5.2  chr20             50528890 50528934  (4672398) + Merlin-1_DR       DNA/Merlin             4753   5193  (5334) 1863530  
  2337    7.8 11.1  0.0  chr20             50528935 50529305  (4672027) + Mariner-N38_DR    DNA/TcMar-Tc1           114    525    (22) 1863531  
   223   23.6  3.9  8.9  chr20             50529508 50529527  (4671805) C Zisupton-6_DR     DNA/Zisupton        (12871)   9245    9219 1863532  
   269   11.6  2.3  0.0  chr20             50529528 50529570  (4671762) C Merlin-1_DR       DNA/Merlin           (8339)   2188    2145 1863533 *
   969    8.4  1.3  1.3  chr20             50529534 50529690  (4671642) C hAT-N21B_DR       DNA/hAT-Ac             (75)   1226    1070 1863534  
   223   23.6  3.9  8.9  chr20             50529571 50529637  (4671695) C Zisupton-6_DR     DNA/Zisupton        (12871)   9218    9122 1863532 *
   565   21.2  1.7  0.0  chr20             50529683 50529800  (4671532) C hAT-N177B_DR      DNA/hAT-Tip100          (2)    962     843 1863535  
   303   22.1  5.2 16.0  chr20             50529690 50529861  (4671471) + DNA-8-24_DR       DNA/hAT-Tip100          253    408  (1375) 1863536 *
   896   14.1  1.3  0.0  chr20             50529849 50530004  (4671328) C DNA7-N1_DR        DNA/Zisupton         (5569)   4848    4691 1863537 *
  2328    4.5 10.1  4.4  chr20             50529872 50530218  (4671114) C SINE2-3_DR        SINE/tRNA-V-RTE         (2)    366       1 1863538  
   463   16.5  1.3  0.0  chr20             50530149 50530227  (4671105) C DNA6-6_DR         DNA                  (3323)   7958    7879 1863539 *
   267   15.2  5.9  5.0  chr20             50530229 50530346  (4670986) C DNA-5-9_DR        DNA/hAT-Tip100        (265)    408     290 1863540  
  5412    6.5  2.9  0.3  chr20             50530347 50531071  (4670261) C L2-3_DRe          LINE/L2                 (0)   5068    4325 1863541  
  1253   14.8  1.8 11.4  chr20             50531071 50531397  (4669935) C DNA-5-9_DR        DNA/hAT-Tip100        (374)    299       1 1863542 *
  1684   13.5  8.3  1.6  chr20             50531398 50531758  (4669574) C Mariner-N38_DR    DNA/TcMar-Tc1         (155)    392       8 1863543  
   225   30.1  0.0  5.7  chr20             50532001 50532074  (4669258) C EnSpm-7_DR        DNA/CMC-EnSpm        (3848)   7186    7117 1863544 *
   267   23.3  3.4  8.2  chr20             50532020 50532108  (4669224) C TDR8B             DNA/hAT-Ac            (257)    706     622 1863545  
   258   16.0  4.0  0.0  chr20             50532408 50532457  (4668875) + EnSpm-10_DR       DNA/CMC-EnSpm           821    872  (5433) 1863546 *
   631   12.6  0.8 10.7  chr20             50532424 50532556  (4668776) + hAT-N64B_DR       DNA/hAT-Ac             1120   1240  (2559) 1863547  
   299   16.0  8.2  4.5  chr20             50532541 50532625  (4668707) + CryptonV-N3_DR    DNA/Crypton-V           870    957 (19706) 1863548 *
   889   14.8  2.8  9.4  chr20             50532584 50532799  (4668533) + DNA6-10_DR        DNA                    1859   2061  (4645) 1863549  
   407   22.7  0.5 16.2  chr20             50532956 50533155  (4668177) C CryptonV-N3_DR    DNA/Crypton-V       (19711)    952     780 1863550  
   306   23.2  2.0  4.1  chr20             50533632 50533730  (4667602) C DNAX-23_DR        DNA                  (1402)  10399   10303 1863551 *
   343   22.7  5.2  0.0  chr20             50533649 50533745  (4667587) + TDR17B            DNA/Sola-1              393    494  (1052) 1863552 *
   447   16.1  2.5  0.0  chr20             50533665 50533745  (4667587) C HE1_DR1           SINE/tRNA-V-RTE        (30)    372     290 1863553  
   418   24.8  5.3  0.8  chr20             50533746 50533775  (4667557) C CryptonV-N5_DR    DNA/Crypton-V       (20036)   4498    4401 1863554 *
   449   15.1  0.9  8.9  chr20             50533752 50533860  (4667472) C Academ-N1_DRe     DNA/Academ-1         (2723)   1305    1205 1863555  
   431   20.3  6.6  2.8  chr20             50534358 50534372  (4666960) C DNAX-23_DR        DNA                  (1402)  10399   10258 1863556  
   556   20.0  1.6  1.6  chr20             50534373 50534494  (4666838) C IS3EU-4_DR        DNA/IS3EU            (5765)   9264    9143 1863557 *
   625   13.3  2.9  0.0  chr20             50534390 50534494  (4666838) C SINE2-5_DR        SINE/tRNA-V-RTE         (3)    279     172 1863558 *
   887   15.8 14.1  2.1  chr20             50534492 50534704  (4666628) C EnSpm-10N1_DR     DNA/CMC-EnSpm        (2446)    789     552 1863559  
   520   19.3  5.0  0.8  chr20             50534495 50534507  (4666825) + EnSpm-15_DR       DNA/CMC-EnSpm           956   1078 (10376) 1863560 *
  3295    5.8  3.8  0.2  chr20             50534854 50535298  (4666034) + TDR2              DNA/TcMar-Tc1             1    461   (476) 1863561  
   442   12.0  5.3  0.0  chr20             50535299 50535373  (4665959) C HATN10_DR         DNA/hAT-Ac              (0)    455     377 1863562  
  1046   13.3  3.6  0.0  chr20             50535374 50535515  (4665817) + hAT-N119_DR       DNA/hAT-Ac                1    148   (317) 1863563  
  2341    7.0  6.1  0.8  chr20             50535516 50535877  (4665455) C hAT-N107_DR       DNA/hAT-Ac              (1)   1007     627 1863564  
  1202    5.1  1.3  0.0  chr20             50535878 50536033  (4665299) C Gypsy-169-LTR_DR  LTR/Gypsy             (118)    188      31 1863565  
  4854    2.8  0.0  0.5  chr20             50536037 50536609  (4664723) C SINE3-1a          SINE/5S-Deu-L2          (0)    570       1 1863566  
   329   22.9  0.7  1.4  chr20             50536625 50536640  (4664692) C CryptonV-N5_DR    DNA/Crypton-V        (8282)  16255   16117 1863567  
   359   14.3  0.0  4.2  chr20             50536641 50536764  (4664568) + DNA8-25_DR        DNA                     732    850  (3117) 1863568 *
   764    0.8  0.1  1.7  chr20             50536655 50536951  (4664381) + EnSpm-N42_DR      DNA/CMC-EnSpm           539    818   (434) 1863569  
   490   16.9  0.7  1.1  chr20             50536656 50537110  (4664222) C Zisupton-6_DR     DNA/Zisupton        (13251)   8865    8413 1863570 *
   367   15.2  1.8  0.8  chr20             50536987 50537134  (4664198) + EnSpm-16_DR       DNA/CMC-EnSpm           590    676  (9108) 1863571 *
   265   28.7  0.7  2.8  chr20             50537023 50537036  (4664296) + Dada-tL_DR        DNA/Dada               9828   9874   (533) 1863572 *
   357   11.4  3.7  2.8  chr20             50537037 50537144  (4664188) + Helitron-2_DR     RC/Helitron            6247   6355 (21057) 1863573 *
  3737    9.8  2.0  0.9  chr20             50537095 50537639  (4663693) C hAT-N64_DR        DNA/hAT-Ac            (663)    926     376 1863574  
   265   28.7  0.7  2.8  chr20             50537145 50537169  (4664163) + Dada-tL_DR        DNA/Dada               9875   9971   (436) 1863572 *
  1103    9.0 10.9  0.0  chr20             50537644 50537831  (4663501) + hAT-N119_DR       DNA/hAT-Ac              142    340   (125) 1863575  
  2982    5.5  4.7  0.5  chr20             50537832 50538234  (4663098) + SINE3-1           SINE/5S-Deu-L2            2    421   (169) 1863576  
  1787    6.6  0.0  0.0  chr20             50538228 50538468  (4662864) C DNA-2-30B_DR      DNA                   (172)    241       1 1863577 *
  2464    6.8  8.1  0.5  chr20             50538469 50538837  (4662495) C hAT-N44_DR        DNA/hAT-Tip100        (439)    648     252 1863578 *
  3695    5.1  0.0  2.9  chr20             50538836 50539340  (4661992) + DNA8-26_DR        DNA                    2333   2823  (1707) 1863579  
   333   16.7  2.6  6.8  chr20             50539291 50539367  (4661965) + (AACTG)n          Simple_repeat             1     74     (0) 1863580 *
  1576    3.6 14.1  0.4  chr20             50539366 50539585  (4661747) C hAT-N44_DR        DNA/hAT-Tip100        (837)    250       1 1863578  
   600    6.3  0.0  2.5  chr20             50539586 50539667  (4661665) + TDR2              DNA/TcMar-Tc1           858    937     (0) 1863581  
   324    8.8 14.0  9.6  chr20             50540233 50540332  (4661000) + hAT-N86_DR        DNA/hAT-Ac                3    106   (414) 1863582  
   292   18.8  3.5 11.3  chr20             50540675 50540788  (4660544) + hAT-N87_DR        DNA/hAT-Ac                1    106   (414) 1863583  
   435   17.3  0.0  3.7  chr20             50540842 50540925  (4660407) + hAT-N86_DR        DNA/hAT-Ac                1     81   (463) 1863584  
   339   17.9  4.6  7.5  chr20             50541011 50541119  (4660213) + hAT-N87_DR        DNA/hAT-Ac                1    106   (414) 1863585  
   364    9.9 16.7  5.7  chr20             50541173 50541268  (4660064) + hAT-N86_DR        DNA/hAT-Ac                1    106   (414) 1863586  
   446   16.3  3.3 13.6  chr20             50541425 50541545  (4659787) + hAT-N86_DR        DNA/hAT-Ac                1    110   (434) 1863587  
   314   18.7  3.7  6.6  chr20             50541588 50541696  (4659636) + hAT-N87_DR        DNA/hAT-Ac                1    106   (414) 1863588  
   345   10.5  3.6 19.4  chr20             50541752 50541834  (4659498) + hAT-N86_DR        DNA/hAT-Ac                3     74   (470) 1863589  
   299   20.3  1.8  8.5  chr20             50541901 50542013  (4659319) + hAT-N87_DR        DNA/hAT-Ac                1    106   (414) 1863590  
   490    9.0  3.7  3.7  chr20             50542067 50542147  (4659185) + hAT-N86_DR        DNA/hAT-Ac                1     81   (463) 1863591  
   245   13.4  0.0  6.7  chr20             50542397 50542444  (4658888) + hAT-N86_DR        DNA/hAT-Ac               37     81   (463) 1863592  
   378   14.8  0.0  0.0  chr20             50542542 50542602  (4658730) + hAT-N86_DR        DNA/hAT-Ac                1     61   (483) 1863593  
   395   15.7  3.7  5.7  chr20             50542829 50542936  (4658396) + hAT-N87_DR        DNA/hAT-Ac                1    106   (414) 1863594  
   234   11.7 37.5  3.8  chr20             50542990 50543069  (4658263) + hAT-N86_DR        DNA/hAT-Ac                1    106   (414) 1863595  
   377   16.5  2.0  5.0  chr20             50543118 50543219  (4658113) + hAT-N87_DR        DNA/hAT-Ac                5    103   (417) 1863596 *
   492   20.8  0.5  1.3  chr20             50543203 50543355  (4657977) + Zisupton-7_DR     DNA/Zisupton          11349  11563  (5519) 1863597  
   256   29.0  0.0  0.0  chr20             50543308 50543376  (4657956) C EnSpm-7_DR        DNA/CMC-EnSpm        (3841)   7193    7125 1863598 *
   223   15.1  1.9  1.9  chr20             50543346 50543399  (4657933) + Polinton-1_DR     DNA/Maverick          17708  17761   (724) 1863599 *
   541    9.2  0.0  2.6  chr20             50543802 50543879  (4657453) C LOOPERN4B_DR      DNA/Kolobok-T2         (14)    489     414 1863600  
   605   13.8  9.3  1.6  chr20             50543880 50543997  (4657335) C hAT-N23_DR        DNA/hAT-Ac              (0)   1738    1612 1863601  
   350    0.0  0.0  0.0  chr20             50543996 50544049  (4657283) + (CAAGG)n          Simple_repeat             1     54     (0) 1863602 *
 26213    5.1  0.4  0.1  chr20             50544030 50547274  (4654058) C L2-3_DRe          LINE/L2                 (0)   5068    1815 1863603  
   293    5.3  0.0  0.0  chr20             50547274 50547311  (4654021) C hAT-N23_DR        DNA/hAT-Ac            (125)   1613    1576 1863601 *
  6504    3.6  0.5  0.1  chr20             50547312 50548084  (4653248) C TZF28B            DNA/TcMar-Tc1           (0)   1614     839 1863604  
  5557    3.6  2.1  0.0  chr20             50548085 50548744  (4652588) + HarbingerN2_DR    DNA/PIF-Harbinger         1    674     (0) 1863605  
   607    5.4  0.0  0.0  chr20             50548747 50548820  (4652512) C TZF28B            DNA/TcMar-Tc1         (775)    839     766 1863604  
  3516    6.0  0.7  0.0  chr20             50548921 50549356  (4651976) C TZF28B            DNA/TcMar-Tc1         (849)    765     327 1863604  
  1224   10.6 50.2  0.9  chr20             50549360 50549789  (4651543) C DNA-8-30_DR       DNA/hAT-Ac            (239)    783     144 1863606  
  6198    6.7  6.5  1.0  chr20             50549790 50550664  (4650668) + piggyBac-N5C_DR   DNA/PiggyBac?             1    923  (1388) 1863607  
   208    6.2  0.0  0.0  chr20             50550672 50550703  (4650629) C DNA-8-30_DR       DNA/hAT-Ac            (881)    141     110 1863606 *
   271   16.3  1.8 15.6  chr20             50550684 50550792  (4650540) C CryptonV-1_DR     DNA/Crypton-V       (15172)   2701    2606 1863608 *
  2448    4.2  3.2  0.0  chr20             50550703 50551013  (4650319) C SINE2-3_DR        SINE/tRNA-V-RTE         (2)    366      46 1863609  
  1750   16.3 11.7  3.9  chr20             50551014 50551156  (4650176) + EnSpm-N11_DR      DNA/CMC-EnSpm          3315   3802  (1551) 1863610  
   860    8.1 11.8  0.0  chr20             50551038 50551173  (4650159) C EnSpm-15_DR       DNA/CMC-EnSpm       (10374)   1080     929 1863611 *
   620    8.6  1.1  0.0  chr20             50551146 50551238  (4650094) C DNA-8-30_DR       DNA/hAT-Ac            (926)     96       3 1863606 *
   689    9.6  4.8  0.0  chr20             50551241 50551344  (4649988) + hAT-N148_DR       DNA/hAT-Ac             2040   2148    (11) 1863612  
   458   18.1  0.0  0.0  chr20             50551319 50551401  (4649931) C CryptonV-N3_DR    DNA/Crypton-V        (4056)  16607   16525 1863613 *
   569   11.6  0.5  4.3  chr20             50551917 50552359  (4648973) + (TTA)n            Simple_repeat             1    425     (0) 1863614  
   359   16.1  0.5 10.2  chr20             50552454 50552647  (4648685) + (TTA)n            Simple_repeat             1    177     (0) 1863615  
   549   20.8  0.8  0.0  chr20             50552707 50552826  (4648506) + LOOPERN4_DR       DNA/Kolobok-T2          787    907    (10) 1863616  
   377   19.8 11.7  4.2  chr20             50553269 50553379  (4647953) + SAT-26_DR         Satellite              2555   2673  (1210) 1863617 *
   832   10.3  9.5  0.0  chr20             50553282 50553407  (4647925) + LOOPERN7_DR       DNA/Kolobok-T2            1    138  (1152) 1863618  
  9870    4.2  0.6  0.5  chr20             50553409 50554613  (4646719) + Harbinger-4N1C_DR DNA/PIF-Harbinger         1   1206     (0) 1863619  
  3770   12.9  4.6  4.6  chr20             50554620 50555332  (4646000) C L2-1_DR           LINE/L2                 (4)   4981    4269 1863620  
  2206    7.7  4.0  1.0  chr20             50555345 50555645  (4645687) C TDR8              DNA/PIF-Harbinger     (845)    310       1 1863621  
   274   10.8  0.0  0.0  chr20             50555614 50555650  (4645682) + Harbinger-2_DR    DNA/PIF-Harbinger      4291   4327     (0) 1863622 *
  1199   11.5 34.6  1.0  chr20             50555651 50555939  (4645393) + hAT-N34_DR        DNA/hAT-Ac              503    887    (62) 1863623  
  4840    8.3  2.1  2.3  chr20             50555944 50556742  (4644590) + Copia-13B_DR-LTR  LTR/Gypsy?                1    798     (0) 1863624  
   369   11.7  1.7  0.0  chr20             50556743 50556799  (4644533) + hAT-N34B_DR       DNA/hAT-Ac              785    842     (0) 1863625  
   555    9.5  0.0  0.0  chr20             50556800 50556883  (4644449) + Looper-N8_DR      DNA/Kolobok-T2         1000   1083    (24) 1863626 *
   756   11.5  0.0  0.0  chr20             50556880 50556983  (4644349) + hAT-N74_DR        DNA/hAT-Ac               73    176  (1318) 1863627 *
   826   12.3  0.7  5.4  chr20             50556928 50557082  (4644250) C SINE2-3_DR        SINE/tRNA-V-RTE       (220)    148       1 1863628  
   707   19.1  2.0  8.0  chr20             50557083 50557127  (4644205) C CryptonV-2_DR     DNA/Crypton-V        (1004)  20807   20774 1863629 *
  1319    4.1  2.3  0.6  chr20             50557126 50557296  (4644036) + hAT-N75_DR        DNA/hAT-Charlie        1154   1327     (0) 1863630  
   474   14.1  0.0  0.0  chr20             50557297 50557365  (4643967) C Helitron-4_DR     RC/Helitron         (27285)   4583    4515 1863631  
   554   18.9 35.6  0.3  chr20             50557874 50558112  (4643220) + LOOPERN3B_DR      DNA/Kolobok-T2            1    323   (726) 1863632  
   745   20.1  0.6 11.9  chr20             50558145 50558173  (4643159) + (TGGA)n           Simple_repeat             1     30  (1013) 1863633  
   503   21.2  2.2 13.6  chr20             50558174 50558353  (4642979) + Polinton-4_DR     DNA/Maverick          12529  12690  (7597) 1863634  
   745   20.1  0.6 11.9  chr20             50558354 50559320  (4642012) + (TGGA)n           Simple_repeat            31   1043     (0) 1863633  
   200   27.1  1.7  0.0  chr20             50559590 50559607  (4641725) C Merlin-1_DR       DNA/Merlin           (2974)   7553    7494 1863635  
   211   17.1  0.0  0.0  chr20             50559608 50559648  (4641684) C EnSpm-N14_DR      DNA/CMC-EnSpm         (921)   3659    3619 1863636  
   208   19.6  2.2  0.0  chr20             50559616 50559661  (4641671) + hAT-N159_DR       DNA/hAT-Ac             1469   1515   (307) 1863637 *
   242   10.8  0.0  0.0  chr20             50559758 50559794  (4641538) + TC1DR3            DNA/TcMar-Tc1             1     37  (1188) 1863638 *
  2531    7.3  3.2  0.3  chr20             50559791 50560132  (4641200) + TC1DR3            DNA/TcMar-Tc1           874   1225     (0) 1863639  
   403   18.2  1.1  3.4  chr20             50560060 50560150  (4641182) + Merlin-2_DR       DNA/Merlin             4828   4916  (9005) 1863640 *
   995   18.0  7.8  0.0  chr20             50560236 50560452  (4640880) C LINEX-1_DR        Retroposon            (421)    384     151 1863641  
   819   12.0  0.0  1.6  chr20             50560355 50560481  (4640851) C L2-33_DRe         LINE/L2                 (0)   1448    1324 1863642 *
   236   13.2 20.8  0.0  chr20             50560477 50560526  (4640806) + piggyBac-N14_DR   DNA/PiggyBac?           345    405   (592) 1863643 *
  3432    6.8 12.1  2.8  chr20             50560527 50561090  (4640242) C TE-X-3_DR         DNA/PIF-ISL2EU          (0)   1023     409 1863644  
   266   18.7  2.2 10.8  chr20             50561050 50561089  (4640243) + EnSpm-N20_DR      DNA/CMC-EnSpm           538    570  (2304) 1863645 *
  2980    5.7  3.4  0.0  chr20             50561090 50561472  (4639860) + DNA-8-11_DR       DNA/hAT-Ac                1    396   (565) 1863646  
  1190   16.1  6.0  8.9  chr20             50561216 50561515  (4639817) + DNA-8-11B_DR      DNA/hAT-Blackjack       583    874   (346) 1863647 *
  3035    9.6 34.4  1.3  chr20             50561516 50562253  (4639079) C HATN3B_DR         DNA/hAT-Tip100          (0)    979       1 1863648  
  2515    4.6  5.1  0.5  chr20             50562254 50562604  (4638728) + DNA-8-11_DR       DNA/hAT-Ac              595    961     (0) 1863649  
   290   12.0  0.0  4.0  chr20             50562605 50562653  (4638679) + EnSpm-10_DR       DNA/CMC-EnSpm           425    471  (5834) 1863650 *
   524    6.7  0.0  0.0  chr20             50562620 50562694  (4638638) C EnSpm-10_DR       DNA/CMC-EnSpm        (5591)    714     640 1863651  
  8004    2.0  1.0  0.6  chr20             50562696 50563673  (4637659) C hAT-N30_DR        DNA/hAT-Ac              (0)    982       1 1863652  
  1044   12.5  2.4  5.4  chr20             50563674 50563884  (4637448) C EnSpm-N3B_DR      DNA/CMC-EnSpm        (2490)   1244    1040 1863653  
   218   11.8  0.0  0.0  chr20             50563855 50563888  (4637444) C DNA6-10_DR        DNA                  (4808)   1898    1865 1863654 *
  2333    8.2  9.3  0.0  chr20             50563893 50564259  (4637073) C TE-X-3_DR         DNA/PIF-ISL2EU        (621)    402       2 1863644  
  1024   16.4  3.5  4.4  chr20             50564260 50564484  (4636848) + piggyBac-N14_DR   DNA/PiggyBac?           409    631   (366) 1863655  
  2083   11.0  1.0  0.0  chr20             50564540 50564847  (4636485) + hAT-N158_DR       DNA/hAT-Ac               19    329   (234) 1863656  
   216   22.6  5.7  0.0  chr20             50564824 50564876  (4636456) + Helitron-2_DR     RC/Helitron            6907   6962 (20450) 1863657 *
   475   20.2  0.0  0.0  chr20             50564845 50564933  (4636399) + DNA-8-23_DR       DNA/hAT                   1     89   (722) 1863658  
   428   24.3  0.0 11.6  chr20             50564851 50565013  (4636319) + hAT-N159_DR       DNA/hAT-Ac             1374   1519   (303) 1863659 *
   317   10.4  0.0  0.0  chr20             50564982 50565029  (4636303) + DNA-8-23_DR       DNA/hAT                 216    263   (548) 1863660 *
   371    6.8  0.0  3.4  chr20             50565015 50565029  (4636303) + hAT-N35B_DR       DNA/hAT-Ac              595    607  (1005) 1863661  
  1624    6.1  2.6  1.3  chr20             50565030 50565260  (4636072) + HATN8_DR          DNA/Zisupton              1    234    (21) 1863662  
   214   22.6  0.0  1.6  chr20             50565253 50565315  (4636017) + EnSpm-9_DR        DNA/CMC-EnSpm          1014   1075  (7545) 1863663 *
   489   12.9  1.9  1.9  chr20             50565260 50565362  (4635970) C hAT-N54_DR        DNA/hAT-Ac           (1111)    578     476 1863664  
   780    9.1  0.0  0.0  chr20             50565409 50565518  (4635814) + hAT-N158_DR       DNA/hAT-Ac              454    563     (0) 1863665  
   661    9.0 32.5  0.9  chr20             50565543 50565711  (4635621) + hAT-N198_DR       DNA/hAT-Charlie        1021   1242   (157) 1863666  
   244   16.6 12.7  1.1  chr20             50565643 50565721  (4635611) + EnSpm-N13_DR      DNA/CMC-EnSpm         19530  19617  (2532) 1863667 *
   288   25.4  0.7  5.2  chr20             50566111 50566123  (4635209) + CryptonV-N5_DR    DNA/Crypton-V         16084  16157  (8380) 1863668  
   355   10.1  5.0  9.6  chr20             50566124 50566243  (4635089) C Mariner-N5C_DR    DNA/TcMar            (5588)   2333    2219 1863669 *
  1001   11.7  1.3  0.0  chr20             50566143 50566372  (4634960) + EnSpm-N42_DR      DNA/CMC-EnSpm           542    774   (478) 1863670  
   289   18.1  3.2  5.8  chr20             50566265 50566387  (4634945) C hAT-N68_DR        DNA/hAT-Ac             (54)   2978    2859 1863671 *
   444    9.7  1.1  0.0  chr20             50566290 50566382  (4634950) + (TATG)n           Simple_repeat             3     96     (0) 1863672  
  8161    4.2  7.6  0.6  chr20             50566383 50567445  (4633887) + HATN5_DR          DNA/hAT-Ac                3   1156     (0) 1863673  
   337    3.1 10.9  0.0  chr20             50567446 50567494  (4633838) + hAT-N68_DR        DNA/hAT-Ac             2874   2929   (103) 1863674 *
   386    2.0  0.0  0.0  chr20             50567447 50567497  (4633835) + Merlin-1_DR       DNA/Merlin             1079   1129  (9398) 1863675 *
  2474    2.3  0.0  0.3  chr20             50567494 50567803  (4633529) C L1-43_DR          LINE/L1               (144)   5235    4927 1863676  
   303    6.1  3.0  0.0  chr20             50567498 50567512  (4633820) C Helitron-N3B_DR   RC/Helitron          (1476)   5128    5061 1863677 *
   283    9.3  1.3  4.0  chr20             50567513 50567524  (4633808) + Mariner-N29_DR    DNA/TcMar-ISRm11        636    711  (1054) 1863678  
   501    7.1  1.0  1.5  chr20             50567904 50567946  (4633386) C EnSpm-N42_DR      DNA/CMC-EnSpm         (512)    740     547 1863679  
   794   14.4  0.0  4.1  chr20             50567947 50568098  (4633234) + Zisupton-6_DR     DNA/Zisupton           9207   9352 (12764) 1863680 *
  1696   16.8 14.5  3.6  chr20             50567983 50568513  (4632819) C Helitron-N2_DR    RC/Helitron           (882)   1581     995 1863681  
   434    5.5  0.0  0.0  chr20             50568602 50568656  (4632676) C TDR3              DNA/hAT-Charlie         (0)    193     139 1863682  
  4805    1.4  0.3  0.2  chr20             50568674 50569267  (4632065) + L1-43_DR          LINE/L1                4769   5363    (16) 1863683  
  3301    1.3  0.0  0.0  chr20             50569266 50569648  (4631684) C DIRS-N2_DR        LTR/Ngaro              (10)   6019    5637 1863684 *
  1226    6.5  0.4  0.4  chr20             50569615 50569788  (4631544) C TDR3              DNA/hAT-Charlie        (18)    174       1 1863685 *
   404   19.6  2.2  0.0  chr20             50569720 50569811  (4631521) + DNA-6-N5B_DR      DNA                    1863   1956  (1567) 1863686 *
   861    8.5  0.0  3.1  chr20             50569776 50569908  (4631424) C hAT-N38_DR        DNA/hAT-hAT6          (900)    129       1 1863687  
   617   16.8 13.2  1.0  chr20             50569938 50570111  (4631221) + SINE2-1_DR        SINE/tRNA                 1    195     (3) 1863688  
   234    6.2  0.0  0.0  chr20             50570115 50570146  (4631186) + Merlin-N3_DR      DNA/Merlin              224    255     (0) 1863689  
   904   17.3  5.1  0.0  chr20             50570550 50570746  (4630586) + Kolobok-N1_DR     DNA/Kolobok-T2?           5    211   (588) 1863690  
  1229    8.6  3.7  1.6  chr20             50570759 50570947  (4630385) C TDR2              DNA/TcMar-Tc1         (330)    607     415 1863691  
   220    7.7 10.3  0.0  chr20             50570932 50570970  (4630362) C Helitron-N2_DR    RC/Helitron            (16)   2447    2405 1863692 *
  9442    2.3  0.4  0.0  chr20             50570941 50572098  (4629234) + Helitron-N4_DR    RC/Helitron               1   1163     (0) 1863693  
   225   22.1  1.4  2.9  chr20             50572049 50572118  (4629214) + MOSAT_DR          Satellite              1247   1315   (772) 1863694 *
  1996    7.3 13.0  0.0  chr20             50572102 50572416  (4628916) C TDR2              DNA/TcMar-Tc1         (581)    356       1 1863691  
  4429    8.9  9.9  0.0  chr20             50572482 50573181  (4628151) + DNA-8-3_DR        DNA/P                   395   1163     (0) 1863695  
  2010   19.3  5.2  0.9  chr20             50573187 50573689  (4627643) C Kolobok-N1_DR     DNA/Kolobok-T2?       (249)    550      27 1863696  
  1841   14.1  3.6  0.9  chr20             50573739 50574067  (4627265) + Kolobok-N1_DR     DNA/Kolobok-T2?         420    757    (42) 1863697  
  2113   11.1  1.5  0.3  chr20             50574194 50574527  (4626805) + Kolobok-N1_DR     DNA/Kolobok-T2?         420    757    (42) 1863698  
  1353   12.1  6.5  1.8  chr20             50574583 50574840  (4626492) + Kolobok-N1_DR     DNA/Kolobok-T2?         425    694   (105) 1863699  
  7844    8.8  1.0  0.1  chr20             50574841 50575992  (4625340) + DNA-8-3_DR        DNA/P                     1   1163     (0) 1863700  
   449   15.1  3.5  0.0  chr20             50575997 50576082  (4625250) C Kolobok-N1_DR     DNA/Kolobok-T2?       (694)    105      17 1863701  
  5983    1.9  1.9  0.1  chr20             50576585 50577311  (4624021) + DNA2-2_DR         DNA                      47    786     (0) 1863702  
   852    8.0  7.1  4.6  chr20             50577312 50577481  (4623851) C piggyBac-N3_DR    DNA/PiggyBac           (98)    340     167 1863703  
  9090    4.2  1.8  0.7  chr20             50577530 50578722  (4622610) + Harbinger-4N1C_DR DNA/PIF-Harbinger         1   1206     (0) 1863704  
  1646    6.7  3.6 19.8  chr20             50578723 50579114  (4622218) C piggyBac-N3_DR    DNA/PiggyBac           (99)    339       1 1863705  
  8595    6.2  3.3  0.0  chr20             50579509 50580693  (4620639) C TC1DR3            DNA/TcMar-Tc1           (1)   1224       1 1863706  
   474   12.3 15.1  0.0  chr20             50581399 50581504  (4619828) C Helitron-N5B_DR   RC/Helitron             (1)   1646    1525 1863707  
  5343    5.7 12.8  0.1  chr20             50581532 50582323  (4619009) + TC1DR3            DNA/TcMar-Tc1             1    892   (333) 1863708  
  3905    6.3 12.5  2.7  chr20             50582342 50583005  (4618327) C DNA-8-22_DR       DNA/hAT-Ac              (0)   1434     707 1863709  
  2214   10.9  9.2  2.3  chr20             50583006 50583419  (4617913) + LOOPERN3_DR       DNA/Kolobok-T2            1    442   (569) 1863710  
   326    3.6  0.0  0.0  chr20             50583419 50583474  (4617858) + DNA-N4_DR         DNA                     659    714   (328) 1863711 *
   246    4.4  2.2  0.0  chr20             50583442 50583486  (4617846) C DNA7-N1_DR        DNA/Zisupton         (9203)   1214    1169 1863712 *
   282   18.3  1.4  2.8  chr20             50583819 50583891  (4617441) C Kolobok-N10_DR    DNA/Kolobok            (12)    631     560 1863713  
  2467    4.7  6.7  0.3  chr20             50583975 50584315  (4617017) C SINE2-3_DR        SINE/tRNA-V-RTE         (5)    363       1 1863714  
  2035   15.5  4.2  8.7  chr20             50584316 50584502  (4616830) + Merlin-1_DR       DNA/Merlin             4345   4850  (5677) 1863715  
  1898   10.9 18.9  0.2  chr20             50584503 50584884  (4616448) + TDR8B             DNA/hAT-Ac                1    413   (550) 1863716  
  5133    2.3  0.0  0.0  chr20             50584885 50585499  (4615833) C DIRS-1C-LTR_DR    LTR/Ngaro               (2)    616       2 1863717  
  1009   17.4  1.0  0.0  chr20             50585520 50585714  (4615618) C Harbinger-8N2_DR  DNA/PIF-Harbinger       (4)    544     348 1863718  
   317   26.6  3.1  7.0  chr20             50585688 50585715  (4615617) + EnSpm1_DR         DNA/CMC-EnSpm          6095   6114  (3374) 1863719 *
  5417    8.1  3.7  0.0  chr20             50585716 50586502  (4614830) + DNA-TTAA-1_DR     DNA                       1    816   (535) 1863720  
   452   15.5 23.2  0.0  chr20             50586505 50586646  (4614686) C TDR25             DNA/hAT-Charlie       (436)    175       1 1863721  
   430   15.9  4.7  0.0  chr20             50586675 50586792  (4614540) C DNA-TTAA-1_DR     DNA                  (1233)    118       9 1863722 *
   896   13.8  4.0  0.6  chr20             50586782 50586956  (4614376) + Mariner-N38_DR    DNA/TcMar-Tc1           351    531    (16) 1863723  
   810   16.1  3.5  2.4  chr20             50586957 50586983  (4614349) + hAT-N21B_DR       DNA/hAT-Ac             1028   1231    (70) 1863724  
   257   18.0  0.0  0.0  chr20             50587552 50587601  (4613731) + Helitron-N1_DR    RC/Helitron            2114   2163   (418) 1863725  
   319   17.9  4.5  0.0  chr20             50590420 50590486  (4610846) C Harbinger-N28_DR  DNA/PIF-Harbinger     (156)    506     437 1863726  
  1650   11.8 11.9  1.4  chr20             50590554 50590889  (4610443) C Harbinger-N28_DR  DNA/PIF-Harbinger     (237)    425      55 1863726  
  2140   10.7  3.3  1.9  chr20             50590890 50591251  (4610081) C SINE2-3_DR        SINE/tRNA-V-RTE         (1)    367       1 1863727  
   847    5.8  0.1  0.0  chr20             50591269 50591386  (4609946) + TDR2              DNA/TcMar-Tc1           561    665   (272) 1863728  
   453   10.0 12.5  0.0  chr20             50591388 50591467  (4609865) + TDR2              DNA/TcMar-Tc1           848    937     (0) 1863729  
   401   10.6  0.0  0.0  chr20             50592124 50592189  (4609143) C EnSpm-N21_DR      DNA/CMC-EnSpm          (53)    426     361 1863730 *
  5656    9.1  1.9  0.2  chr20             50592185 50593039  (4608293) C L1-55_DR          LINE/L1                 (1)   5610    4742 1863731  
  2285    5.8  0.0  7.9  chr20             50593043 50593397  (4607935) + HE2_DR            SINE/tRNA-V-RTE          34    362     (1) 1863732  
   214   16.4  0.0 12.9  chr20             50593342 50593411  (4607921) + DNA8-28_DR        DNA/hAT                3561   3622  (3520) 1863733 *
  2124    9.4  4.0  0.0  chr20             50593401 50593728  (4607604) C L1-55_DR          LINE/L1               (857)   4754    4414 1863731  
   362   17.7 12.6  7.8  chr20             50593762 50593780  (4607552) C EnSpm-N48B_DR     DNA/CMC-EnSpm        (4421)   2538    2398 1863734  
   518   15.8  0.0  7.4  chr20             50593781 50593896  (4607436) + DNA8-25_DR        DNA                    2013   2120  (1847) 1863735  
   411    6.3  4.8  0.0  chr20             50594461 50594523  (4606809) C HATN10B_DR        DNA/hAT-Ac              (0)    608     543 1863736  
  6762    5.2  1.3  9.4  chr20             50594524 50595590  (4605742) + hAT-N47B_DR       DNA/hAT-Tip100            1    988     (0) 1863737  
   352    9.4  6.2  0.0  chr20             50595591 50595654  (4605678) C HATN10B_DR        DNA/hAT-Ac             (65)    543     476 1863736  
   283   15.0  7.2  3.5  chr20             50595594 50595676  (4605656) C DNA2-10_DR        DNA                  (1094)   2427    2342 1863738 *
   632    9.2  0.0  1.0  chr20             50595672 50595770  (4605562) C TDR23             DNA                     (0)   1147    1050 1863739  
  3427    3.9  1.1  0.0  chr20             50595771 50596238  (4605094) C DNA2-3_DR         DNA/Merlin              (0)   1245     773 1863740  
  2146   23.2  6.2  7.6  chr20             50596239 50596541  (4604791) + CryptonV-N4_DR    DNA/Crypton-V          8126   9245  (4247) 1863741  
  2231   10.6  3.3  0.8  chr20             50596542 50596904  (4604428) + HE1_DR1           SINE/tRNA-V-RTE          11    382    (20) 1863742  
  1177   14.9 18.2  4.0  chr20             50596620 50597226  (4604106) C DNA8-23_DR        DNA                  (4761)   1978    1611 1863743 *
   326   13.0  0.0  0.0  chr20             50597191 50597236  (4604096) + DNA-N16B_DR       DNA                     469    514   (445) 1863744 *
   304   13.9  1.2  2.5  chr20             50597207 50597287  (4604045) C L1-132_DR         LINE/L1               (505)   4081    4002 1863745 *
   333   10.0  0.0  0.0  chr20             50597223 50597292  (4604040) C DNA-X-17_DR       DNA                   (592)   1782    1713 1863746 *
   465    3.2  0.0  0.0  chr20             50597238 50597285  (4604047) C Harbinger-N17_DR  DNA/PIF-Harbinger    (1266)    379     332 1863747  
   937   18.2  0.0  0.0  chr20             50597286 50597450  (4603882) C MuDR-N1_DR        DNA/MULE-MuDR           (1)    895     731 1863748  
   381   12.9  0.0  0.0  chr20             50597301 50597322  (4604010) + DNA-8-24_DR       DNA/hAT-Tip100           83    167  (1616) 1863749 *
   210   16.8 10.6  2.7  chr20             50597323 50597336  (4603996) C hAT-N168_DR       DNA/hAT-Charlie       (609)   1242    1136 1863750  
  6788    6.3  6.2  0.9  chr20             50597453 50598463  (4602869) + HATN5_DR          DNA/hAT-Ac                3   1066    (90) 1863751  
  3058    3.0 10.7  3.6  chr20             50598476 50599038  (4602294) C hAT-2n1_DR        DNA/hAT-Charlie         (0)   1210     238 1863752  
  4082    5.9  1.9  0.7  chr20             50599039 50599602  (4601730) C HATN3_DR          DNA/hAT-Tip100          (0)    571       1 1863753  
  1876    2.9  2.4  0.4  chr20             50599603 50599844  (4601488) C hAT-2n1_DR        DNA/hAT-Charlie       (963)    247       1 1863752  
  2846    5.4  5.6  0.5  chr20             50599845 50600254  (4601078) + hAT-N36_DR        DNA/hAT                 543    973   (767) 1863754  
   699   20.9  3.0  1.8  chr20             50600224 50600389  (4600943) C TE-X-7_DR         LINE?/Penelope?       (531)    308     141 1863755 *
  2495   11.1  0.3  0.5  chr20             50600254 50600623  (4600709) C SINE2-4_DR        SINE/tRNA-V-RTE         (2)    369       1 1863756  
  3214    3.5 30.5  0.0  chr20             50600624 50601198  (4600134) + hAT-N36_DR        DNA/hAT                 988   1733     (7) 1863757  
  1298    9.8  0.4  4.9  chr20             50601299 50601555  (4599777) + Mariner-N38_DR    DNA/TcMar-Tc1           289    534    (13) 1863758  
   614   13.0  6.8  1.4  chr20             50601587 50601719  (4599613) C TDR7              DNA                   (401)    140       1 1863759  
   330   23.6  5.4  2.6  chr20             50601591 50601738  (4599594) + EnSpm-N13_DR      DNA/CMC-EnSpm          5846   5997 (16152) 1863760 *
   230   24.7  2.4  1.2  chr20             50602054 50602135  (4599197) C EnSpm-7_DR        DNA/CMC-EnSpm        (3858)   7176    7094 1863761 *
   358   17.9  0.0  8.9  chr20             50602077 50602162  (4599170) C hAT-N48C_DR       DNA/hAT-Ac            (544)   1755    1677 1863762  
   420    7.7 15.8  9.1  chr20             50602176 50602289  (4599043) + Tc1-4_DR          DNA/TcMar-Tc1          1452   1572     (0) 1863763  
  1439   15.2 10.8  0.0  chr20             50602291 50602585  (4598747) C Mariner-N44_DR    DNA/TcMar-Tc1         (139)    515     189 1863764  
   731    9.7  0.0  0.0  chr20             50602590 50602692  (4598640) + TDR13C            DNA                       6    108   (572) 1863765  
   727    6.0 23.0  1.6  chr20             50602717 50602868  (4598464) + hAT-N116_DR       DNA/hAT-Ac              922   1105    (80) 1863766  
   807    3.7 31.3  0.0  chr20             50602869 50602999  (4598333) C LTR-11_DR-LTR     LTR                     (0)    193      22 1863767  
  3965   12.5  2.5  0.2  chr20             50603092 50603906  (4597426) + DNA-6-N8_DR       DNA                    1511   2306     (2) 1863768  
   232   14.4  4.3  2.1  chr20             50604111 50604148  (4597184) C hAT-N36_DR        DNA/hAT              (1465)    275     220 1863769  
   268    0.0  0.0  0.0  chr20             50604149 50604178  (4597154) C DNA9-3_DR         DNA/MULE-MuDR?       (1323)  10056   10027 1863770 *
  1737   17.0  4.2  7.7  chr20             50604154 50604301  (4597031) + DNA9-3_DR         DNA/MULE-MuDR?         1170   1672  (9705) 1863771  
   232   14.4  4.3  2.1  chr20             50604179 50604202  (4597130) C hAT-N36_DR        DNA/hAT              (1465)    219     182 1863769 *
  2751    3.0  1.1  2.7  chr20             50604302 50604673  (4596659) C SINE2-3_DR        SINE/tRNA-V-RTE         (2)    366       1 1863772  
   280   25.7  5.4  0.0  chr20             50604674 50604699  (4596633) C EnSpm-N44_DR      DNA/CMC-EnSpm        (3230)   5422    5393 1863773  
   221   14.5  0.0 31.1  chr20             50604719 50604798  (4596534) C hAT-N49_DR        DNA/hAT-Ac             (50)   1061    1001 1863774 *
   447    5.3  0.0  0.0  chr20             50604796 50604852  (4596480) + DNA2-2B_DR        DNA                     839    895    (34) 1863775  
  1238    3.2  3.0  4.1  chr20             50604853 50605050  (4596282) C DNA-TA-2_DR       DNA/CMC-EnSpm           (0)    196       1 1863776  
   237   10.8  0.0  0.0  chr20             50605051 50605086  (4596246) + DNA2-2_DR         DNA                     751    786     (0) 1863777  
  1677   12.4  7.0  2.0  chr20             50605087 50605389  (4595943) C hAT-N49_DR        DNA/hAT-Ac            (757)    354      36 1863778  
   373    8.6  0.0  1.7  chr20             50605404 50605461  (4595871) + hAT-N97_DR        DNA/hAT-Ac                1     57  (1237) 1863779  
  4507    9.4  6.1  0.7  chr20             50605462 50606185  (4595147) C TDR13B            DNA                     (0)    763       1 1863780  
  3924    6.2  3.9  0.3  chr20             50606187 50606754  (4594578) + hAT-N97_DR        DNA/hAT-Ac               51    638   (656) 1863781  
  1064    5.2  3.9  0.6  chr20             50606757 50606912  (4594420) + hAT-N97_DR        DNA/hAT-Ac             1134   1294     (0) 1863782  
   254   14.0  0.0  0.0  chr20             50606945 50606994  (4594338) C RTEX-2_DR         LINE/RTE-X            (272)   2988    2939 1863783  
  1274   12.9  8.1  5.8  chr20             50606995 50607265  (4594067) + HE1_DR1           SINE/tRNA-V-RTE           1    277   (125) 1863784 *
  1505    3.9  0.8  3.4  chr20             50607265 50607504  (4593828) + L2-35_DRe         LINE/L2                2346   2579    (21) 1863785  
  7779    4.0  2.1 10.8  chr20             50607528 50608782  (4592550) + HATN5_DR          DNA/hAT-Ac                1   1156     (0) 1863786  
  2780    2.9  2.0  9.7  chr20             50608783 50609236  (4592096) + L1-11_DR          LINE/L1                6891   7312    (12) 1863787  
   202   10.3  2.6  0.0  chr20             50609233 50609271  (4592061) + L2-49_DR          LINE/L2                2849   2888     (0) 1863788 *
   378   14.7  0.0  0.5  chr20             50609260 50609333  (4591999) + SINE2-5_DR        SINE/tRNA-V-RTE         196    256    (26) 1863789  
   233   20.3 14.5  0.0  chr20             50609273 50609341  (4591991) C DNA7-N2_DR        DNA/hAT-hAT6          (503)   1511    1433 1863790 *
   254   14.3  3.5  3.5  chr20             50609285 50609342  (4591990) + CryptonV-N5_DR    DNA/Crypton-V          5779   5836 (18701) 1863791  
   275    7.5  8.6  2.7  chr20             50609359 50609428  (4591904) C hAT-N48B_DR       DNA/hAT-Ac            (436)   1704    1647 1863792  
   303   13.4  1.8  0.0  chr20             50609969 50610080  (4591252) C hAT-N48B_DR       DNA/hAT-Ac            (444)   1696    1583 1863792 *
   490    8.0  0.0  0.9  chr20             50609990 50610103  (4591229) C Polinton-4N1_DR   DNA/Maverick         (5616)   4820    4708 1863793  
   268   10.7  0.0  1.8  chr20             50610053 50610109  (4591223) + EnSpm-N36_DR      DNA/CMC-EnSpm          1244   1299  (1926) 1863794 *
   212   18.6  0.0 16.7  chr20             50610055 50610138  (4591194) + LOOPER-N5C_DR     DNA/Kolobok-T2          680    751   (714) 1863795 *
   809   13.3  3.5  6.2  chr20             50610191 50610390  (4590942) + Merlin-1_DR       DNA/Merlin             1614   1808  (8719) 1863796  
   543   20.6  0.9  8.5  chr20             50610194 50610204  (4591128) C hAT-N202_DR       DNA/hAT-Tip100       (1363)    522     490 1863797 *
   834   12.2  0.0  4.5  chr20             50610205 50610367  (4590965) C hAT-N21B_DR       DNA/hAT-Ac             (81)   1220    1065 1863798  
   543   20.6  0.9  8.5  chr20             50610368 50610421  (4590911) C hAT-N202_DR       DNA/hAT-Tip100       (1363)    489     311 1863797  
   212   18.9  0.0 12.0  chr20             50610372 50610455  (4590877) C DNA9-6_DR         DNA                  (6796)   1088    1014 1863799 *
  4502    5.4  4.5  1.0  chr20             50610403 50611052  (4590280) C L2-3_DRe          LINE/L2                 (7)   5061    4390 1863800  
   558   14.1  4.4  5.2  chr20             50611070 50611204  (4590128) + DNA-AT-2_DR       DNA                     865    998   (443) 1863801  
  3845    1.9  0.0  1.1  chr20             50611228 50611693  (4589639) + NonLTR-1_DR       Retroposon              748   1208     (4) 1863802  
   635   14.7  0.0  0.0  chr20             50611770 50611878  (4589454) C hAT-N126B_DR      DNA/hAT-Ac            (491)    109       1 1863803  
   242   11.1  0.0  0.0  chr20             50612082 50612126  (4589206) + DNA-6-N5B_DR      DNA                    2417   2461  (1062) 1863804  
   400   19.1  0.0  1.1  chr20             50612371 50612460  (4588872) C hAT-N87_DR        DNA/hAT-Ac              (0)    520     432 1863805  
  6849    6.1  2.9  0.0  chr20             50612468 50613413  (4587919) C DNA-3-2_DR        DNA/PIF-Harbinger       (0)    973       1 1863806  
   206    0.0  0.0  0.0  chr20             50613417 50613440  (4587892) C hAT-N87_DR        DNA/hAT-Ac             (97)    423     400 1863805  
  4214   16.0 13.8  6.2  chr20             50613444 50615472  (4585860) C DNA8-3B_DR        DNA/hAT-Tip100          (0)   1707       1 1863807  
   383    6.2  0.0 16.7  chr20             50615473 50615549  (4585783) C hAT-N87_DR        DNA/hAT-Ac            (116)    404     339 1863805  
  2323    8.2  0.0  0.6  chr20             50615561 50615880  (4585452) + hAT-N56_DR        DNA/hAT-Ac                1    318   (836) 1863808  
  1561   13.2  5.8  4.5  chr20             50615911 50616220  (4585112) + HE1_DR1           SINE/tRNA-V-RTE          59    372    (30) 1863809  
   207   17.1  0.0  0.0  chr20             50616534 50616574  (4584758) + hAT-N22C_DR       DNA/hAT-Ac                6     46   (648) 1863810  
   262   10.7 16.1  0.0  chr20             50616575 50616630  (4584702) C Merlin-N3_DR      DNA/Merlin              (0)    255     191 1863811  
  3157    3.5 10.8  0.4  chr20             50616636 50617089  (4584243) + hAT-N32_DR        DNA/hAT-Charlie           1    501     (0) 1863812  
   770   18.4  0.5  2.0  chr20             50617111 50617136  (4584196) C Mariner-N38_DR    DNA/TcMar-Tc1          (27)    520     319 1863813  
  1019   11.2  0.6  0.6  chr20             50617137 50617315  (4584017) C hAT-N21B_DR       DNA/hAT-Ac            (127)   1174     996 1863814  
   338   16.8  0.0 15.1  chr20             50617323 50617406  (4583926) C HarbingerN1_DR    DNA/PIF-Harbinger       (0)    650     578 1863815  
  1428   15.6  5.9  0.0  chr20             50617427 50617715  (4583617) C DNA-8-3_DR        DNA/P                 (857)    306       1 1863816  
   221   13.2  0.0  0.0  chr20             50617743 50617780  (4583552) + EnSpm-N44_DR      DNA/CMC-EnSpm          6291   6328  (2324) 1863817 *
  1338    7.1  1.1  0.0  chr20             50617778 50617960  (4583372) C hAT-32N1B_DR      DNA/hAT-Charlie       (498)    185       1 1863818  
   694    7.5  0.9  0.0  chr20             50617962 50618068  (4583264) C HarbingerN3_DR    DNA/PIF-Harbinger     (578)    486     379 1863819  
  2446    6.0  0.3  0.0  chr20             50618075 50618391  (4582941) + hAT-N56_DR        DNA/hAT-Ac                1    318   (836) 1863820  
   910    7.9  2.1  0.0  chr20             50618414 50618553  (4582779) + HE2_DR            SINE/tRNA-V-RTE          55    197   (166) 1863821  
   715   13.4  0.0  3.0  chr20             50618431 50618568  (4582764) + DNA8-17_DR        DNA/hAT-Tip100         1380   1513   (300) 1863822 *
   320    8.0 10.0  0.0  chr20             50618563 50618612  (4582720) C hAT-32N1_DR       DNA/hAT-Charlie       (878)     55       1 1863823 *
  3558    6.4  0.2  0.8  chr20             50618613 50619102  (4582230) C HarbingerN3_DR    DNA/PIF-Harbinger     (577)    487       1 1863824  
   804   23.3  7.5  2.8  chr20             50619103 50619380  (4581952) + Copia-12_DR-LTR   LTR/Gypsy?              158    448    (19) 1863825  
   365   22.7  3.2 12.9  chr20             50619216 50619402  (4581930) + DNA2-14_DR        DNA                    6677   6847   (775) 1863826 *
   498   12.9  4.8  6.6  chr20             50619399 50619522  (4581810) + hAT-N198_DR       DNA/hAT-Charlie        1135   1256   (143) 1863827  
   804    8.6  0.0  0.0  chr20             50619914 50620030  (4581302) + SINE2-5_DR        SINE/tRNA-V-RTE          10    126   (156) 1863828  
  1627    8.4  1.3  0.0  chr20             50621483 50621708  (4579624) + TZF28B            DNA/TcMar-Tc1          1213   1441   (173) 1863829  
   203   11.5 10.3 10.3  chr20             50621699 50621713  (4579619) + Rex1-28_DRe       LINE/Rex-Babar         2127   2162  (1181) 1863830 *
   255   14.3  0.0  0.0  chr20             50621714 50621755  (4579577) + TZF28B            DNA/TcMar-Tc1          1533   1574    (40) 1863831 *
  1264    9.2 16.4  0.0  chr20             50621739 50621976  (4579356) C hAT-N57_DR        DNA/hAT-Ac            (221)   1065     789 1863832  
   203   11.5 10.3 10.3  chr20             50621756 50621766  (4579566) + Rex1-28_DRe       LINE/Rex-Babar         2163   2194  (1149) 1863830 *
  3033    2.5  0.3  0.3  chr20             50622004 50622372  (4578960) C Merlin-N1_DR      DNA/Merlin              (0)    369       1 1863833  
   781    6.9  0.0  2.0  chr20             50622373 50622476  (4578856) C hAT-N57_DR        DNA/hAT-Ac            (524)    762     661 1863832 *
  1668   11.0 10.4  3.0  chr20             50622468 50622814  (4578518) + HATN10_DR         DNA/hAT-Ac               84    455     (0) 1863834  
   411   12.3  1.3  2.7  chr20             50622815 50622884  (4578448) C hAT-N57_DR        DNA/hAT-Ac            (908)    378     310 1863832  
  1160   11.1  1.1  1.1  chr20             50622886 50623076  (4578256) C Mariner-N40_DR    DNA/TcMar-Tc1         (687)    191       1 1863835  
  8257    5.2  1.8  2.4  chr20             50623549 50624679  (4576653) + TDR1              DNA/TcMar-Tc1             1   1124   (112) 1863836  
  3568   11.4 11.3  1.6  chr20             50624680 50625190  (4576142) + hAT-N128_DR       DNA/hAT-Charlie           1    750   (823) 1863837  
   471   13.7 33.1  0.0  chr20             50625191 50625329  (4576003) + hAT-N57_DR        DNA/hAT-Ac              268    452   (834) 1863838  
  3568   11.4 11.3  1.6  chr20             50625330 50625356  (4575976) + hAT-N128_DR       DNA/hAT-Charlie         751    792   (781) 1863837  
   305   10.7  0.0  3.6  chr20             50625366 50625423  (4575909) + DNA8-4A_DR        DNA/hAT-Charlie         406    461   (458) 1863839  
   650    5.7  4.1  0.8  chr20             50625427 50625549  (4575783) + Daphne-27_DRe     LINE/L2                1492   1618   (308) 1863840  
   337   10.7  3.3  2.6  chr20             50625555 50625567  (4575765) C EnSpm-N37_DR      DNA/CMC-EnSpm        (2231)   4416    4397 1863841  
   371   15.8  1.0  1.0  chr20             50625577 50625678  (4575654) C Mariner-N5C_DR    DNA/TcMar            (5602)   2319    2218 1863842  
   359   17.6  0.0  0.0  chr20             50625591 50625692  (4575640) C DNA2-7_DR         DNA                  (6944)   2706    2605 1863843 *
  1005   18.4  0.1  2.3  chr20             50625603 50625827  (4575505) C Zisupton-6_DR     DNA/Zisupton        (13171)   8945    8537 1863844  
   337   10.7  3.3  2.6  chr20             50625693 50625891  (4575441) C EnSpm-N37_DR      DNA/CMC-EnSpm        (2231)   4396    4078 1863841 *
  1118    0.1  0.1  1.1  chr20             50625828 50626263  (4575069) + EnSpm-N42_DR      DNA/CMC-EnSpm           545    816   (436) 1863845 *
  1175    1.4  0.3  4.2  chr20             50626054 50626353  (4574979) C EnSpm-N42_DR      DNA/CMC-EnSpm         (437)    815     527 1863846  
   212   20.1  4.7  3.3  chr20             50626224 50626246  (4575086) + CryptonV-N5_DR    DNA/Crypton-V         16115  16262  (8272) 1863847 *
   272   12.6  0.0  3.4  chr20             50626247 50626369  (4574963) + ERV1-7_DR-I       LTR/ERV1               1697   1815  (4888) 1863848 *
  1005   18.4  0.1  2.3  chr20             50626264 50626341  (4574991) C Zisupton-6_DR     DNA/Zisupton        (13171)   8536    8392 1863844  
   354    7.9 13.2  0.0  chr20             50626308 50626383  (4574949) + Daphne-27_DRe     LINE/L2                1514   1599   (327) 1863849 *
   212    3.6  0.0  0.0  chr20             50626512 50626539  (4574793) + Daphne-27_DRe     LINE/L2                1606   1633   (293) 1863849  
  1775    7.0  1.3  3.0  chr20             50626565 50626873  (4574459) + Daphne-27_DRe     LINE/L2                1619   1922     (4) 1863849  
   895   12.7  4.1  1.8  chr20             50626879 50627060  (4574272) + hAT-N128_DR       DNA/hAT-Charlie         652    813     (0) 1863850  
   811    7.5  0.0  2.5  chr20             50627061 50627183  (4574149) + TDR1              DNA/TcMar-Tc1          1117   1236     (0) 1863851  
  1748    3.7  1.9  7.3  chr20             50627428 50627685  (4573647) C LOOPERN3_DR       DNA/PiggyBac            (0)   1011     767 1863852  
  2969    4.8  1.5  2.0  chr20             50627686 50628085  (4573247) C LOOPERN1_DR       DNA/Kolobok-T2          (0)   1234     837 1863853  
  4797    6.7  7.4  2.4  chr20             50628186 50628902  (4572430) C LOOPERN3_DR       DNA/PiggyBac          (259)    752       1 1863852  
  2967    3.7  0.0  0.6  chr20             50628903 50629257  (4572075) + DIRS-7_DR         LTR/Ngaro              5041   5393     (0) 1863854  
   483   20.4  2.4 25.1  chr20             50629258 50629303  (4572029) + DNA8-23_DR        DNA                    4667   4836  (1903) 1863855  
  1199    8.0  0.6  0.0  chr20             50629304 50629465  (4571867) + HE1_DR1           SINE/tRNA-V-RTE           7    169   (233) 1863856  
   532   10.5 15.8  0.0  chr20             50629895 50630008  (4571324) + DNA11TA1_DR       DNA/CMC-EnSpm            15    146    (57) 1863857  
  5363    2.6  0.0  0.0  chr20             50630013 50630627  (4570705) C DIRS-1C-LTR_DR    LTR/Ngaro               (1)    617       3 1863858  
   208   12.5  2.4  2.4  chr20             50630628 50630666  (4570666) C Polinton-2N1_DR   DNA/Maverick         (7215)   3877    3839 1863859  
   207   20.3  1.0  8.4  chr20             50630670 50630771  (4570561) + (TCCA)n           Simple_repeat             4     98     (0) 1863860 *
   215   24.0  0.0  9.5  chr20             50630690 50630781  (4570551) C Polinton-4_DR     DNA/Maverick         (7590)  12697   12614 1863861  
   201   19.1  9.0  1.9  chr20             50630813 50630956  (4570376) + (CATGC)n          Simple_repeat             5    158     (0) 1863862  
   657    9.9  0.0 16.8  chr20             50631007 50632671  (4568661) + (TCCA)n           Simple_repeat             1   1385     (0) 1863863  
  9593    3.4  0.5  0.3  chr20             50633327 50634467  (4566865) + Harbinger3N_DR    DNA/PIF-Harbinger         1   1144     (0) 1863864  
  5188   16.2  3.5  0.4  chr20             50634500 50635757  (4565575) C DNA-6-N8_DR       DNA                     (5)   2303    1007 1863865  
   204   16.3  1.2  4.9  chr20             50635756 50635839  (4565493) C DIRS-4_DR         LTR/Ngaro            (6410)    386     306 1863866 *
   258   23.9  8.0  0.0  chr20             50636378 50636465  (4564867) C Zisupton-7_DR     DNA/Zisupton         (5532)  11550   11456 1863867  
   244   23.4  0.0  0.0  chr20             50636409 50636472  (4564860) + ENSPM-6_DR        DNA/CMC-EnSpm         13960  14023 (18593) 1863868 *
   554   26.2  6.7  2.6  chr20             50636587 50636836  (4564496) + hAT-N126B_DR      DNA/hAT-Ac                1    260   (340) 1863869  
   712   20.4 27.9  0.3  chr20             50636837 50637062  (4564270) C DNA-1-3B_DR       DNA/PIF-Harbinger       (0)    763     476 1863870  
  1336    6.0  0.0  0.0  chr20             50637064 50637229  (4564103) C TZF28C            DNA/TcMar-Tc1         (321)   1308    1143 1863871  
   367   20.7  1.1  0.0  chr20             50637273 50637359  (4563973) C EnSpm-N28_DR      DNA/CMC-EnSpm         (257)    100      13 1863872 *
   514   18.5  8.5  7.2  chr20             50637274 50637705  (4563627) + EnSpm-N28_DR      DNA/CMC-EnSpm           109    357     (0) 1863873  
   271   13.5  1.9  0.0  chr20             50637708 50637759  (4563573) + Kolobok-N10_DR    DNA/Kolobok             591    643     (0) 1863874  
   455   18.7  7.4 12.2  chr20             50638033 50638221  (4563111) + IS3EU-1_DR        DNA/IS3EU              3892   4072  (4632) 1863875  
   433   19.8  0.7  7.7  chr20             50638107 50638117  (4563215) C EnSpm-N10_DR      DNA/CMC-EnSpm        (7483)   1825    1798 1863876 *
   596   13.9  0.0  3.0  chr20             50638118 50638221  (4563111) + TE-X-13_DR        Unknown                1216   1316  (1109) 1863877  
   433   19.8  0.7  7.7  chr20             50638222 50638249  (4563083) C EnSpm-N10_DR      DNA/CMC-EnSpm        (7483)   1797    1715 1863876  
  9001    6.8  0.1  1.6  chr20             50638274 50639461  (4561871) + TZF28B            DNA/TcMar-Tc1             1   1170   (444) 1863878  
  1043   21.6  0.3 10.1  chr20             50639403 50639695  (4561637) C EnSpm-22N2_DR     DNA/CMC-EnSpm         (981)   4566    4300 1863879 *
  1830   10.2  1.8  2.1  chr20             50639466 50639747  (4561585) + HE1_DR1           SINE/tRNA-V-RTE          63    343    (59) 1863880  
  6763    9.5  1.5  8.3  chr20             50639990 50641192  (4560140) C HATN5_DR          DNA/hAT-Ac              (0)   1156      30 1863881  
  1505    7.8  4.4  0.0  chr20             50641189 50641392  (4559940) C Harbinger-2_DR    DNA/PIF-Harbinger     (113)   4214    4002 1863882 *
  2598    7.1  2.7  8.4  chr20             50641391 50641791  (4559541) C Harbinger-2_DR    DNA/PIF-Harbinger    (3947)    380       1 1863883  
   360   16.6  4.0 10.5  chr20             50641792 50641823  (4559509) C Mariner-N5_DR     DNA/TcMar            (5454)   3515    3490 1863884  
  6086    2.2  0.9  2.6  chr20             50641900 50642678  (4558654) + Gypsy-171-LTR_DR  LTR/Gypsy                 1    766    (58) 1863885  
  4453    4.5  0.0  0.4  chr20             50642680 50643220  (4558112) C DNA21TA1_DR       DNA/TcMar-Tc1           (0)    539       1 1863886  
   495    0.0  0.0  0.0  chr20             50643228 50643282  (4558050) + Gypsy-171-LTR_DR  LTR/Gypsy               770    824     (0) 1863885  
   294   14.9 21.7  3.1  chr20             50643299 50643381  (4557951) C Kolobok-N10_DR    DNA/Kolobok            (25)    618     521 1863887  
   230   24.0 14.6  0.0  chr20             50643835 50643930  (4557402) + Harbinger-3N2_DR  DNA/PIF-Harbinger         3    112   (160) 1863888  
   713    8.8  0.0  0.0  chr20             50643936 50644037  (4557295) C Kolobok-1N2_DR    DNA/Kolobok-T2          (0)    690     589 1863889  
   912    4.8  0.0  2.4  chr20             50644046 50644172  (4557160) C HATN13B_DR        DNA/hAT-Ac              (0)    905     782 1863890 *
  2634    6.5  2.0  0.3  chr20             50644171 50644524  (4556808) C SINE2-3_DR        SINE/tRNA-V-RTE         (8)    360       1 1863891  
   976    6.7  1.2 14.6  chr20             50644525 50644770  (4556562) C HATN13B_DR        DNA/hAT-Ac            (300)    819     599 1863890  
  1108   10.7  2.1  0.0  chr20             50645173 50645359  (4555973) + EnSpm-N4B_DR      DNA/CMC-EnSpm?           24    214     (6) 1863892  
   272   28.1  3.9  0.9  chr20             50645473 50645576  (4555756) C DNA7-N1_DR        DNA/Zisupton        (10300)    117      11 1863893  
   324   15.0  1.7  0.0  chr20             50645579 50645638  (4555694) C Kolobok-N16_DR    DNA/Kolobok?          (789)    453     393 1863894  
   222   23.5  5.3 14.3  chr20             50645659 50645772  (4555560) C Kolobok-N14_DR    DNA/Kolobok-T2?         (0)    419     315 1863895  
   677   17.8  0.0  7.1  chr20             50646201 50646351  (4554981) C Kolobok-N14B_DR   DNA/Kolobok-T2?         (0)   2111    1971 1863896  
   220    8.3  0.0  5.6  chr20             50646581 50646618  (4554714) C Kolobok-N16_DR    DNA/Kolobok?          (820)    422     387 1863894  
   569   19.1  1.4  5.3  chr20             50646622 50646759  (4554573) C Kolobok-N14B_DR   DNA/Kolobok-T2?         (0)   2111    1979 1863897  
   225    5.4 13.5  0.0  chr20             50646986 50647022  (4554310) C Kolobok-N16_DR    DNA/Kolobok?          (820)    422     381 1863894  
  9341    4.6  1.7  2.8  chr20             50647027 50648273  (4553059) + LOOPERN1_DR       DNA/Kolobok-T2            1   1234     (0) 1863898  
   229   14.3  0.0  0.0  chr20             50648278 50648312  (4553020) C Kolobok-N14B_DR   DNA/Kolobok-T2?         (0)   2111    2077 1863899  
   442   14.8  2.3  1.0  chr20             50648632 50648710  (4552622) C EnSpm-N13_DR      DNA/CMC-EnSpm       (13972)   8177    8112 1863900  
  6849    2.5 32.1  0.1  chr20             50648711 50649752  (4551580) C LOOPERN2_DR       DNA/Kolobok-T2          (0)   1375       1 1863901  
  1025    7.1  0.7  0.7  chr20             50650470 50650610  (4550722) + HATN3B_DR         DNA/hAT-Tip100            1    141   (838) 1863902 *
  2448    6.1  0.0  0.3  chr20             50650609 50650921  (4550411) + DNA-1-5_DR        DNA                     257    568   (180) 1863903  
   443    2.0  0.0  0.0  chr20             50650927 50650975  (4550357) + DNA-1-5_DR        DNA                     700    748     (0) 1863904  
   791    1.8  2.6  2.6  chr20             50650976 50651088  (4550244) C hAT-N177_DR       DNA/hAT-Tip100        (662)    308     196 1863905 *
  1116    9.5  1.3  0.0  chr20             50651065 50651222  (4550110) C Penelope-5_DR     LINE/Penelope         (484)   2392    2233 1863906 *
  2091    7.0  0.0  5.3  chr20             50651088 50651404  (4549928) C SINE2-3_DR        SINE/tRNA-V-RTE         (0)    368      68 1863907  
   335   20.6  1.4 15.7  chr20             50651297 50651434  (4549898) C EnSpm-N11_DR      DNA/CMC-EnSpm        (3623)   1730    1610 1863908 *
  1160    3.8  0.0  3.2  chr20             50651378 50651539  (4549793) C hAT-N177_DR       DNA/hAT-Tip100        (803)    167      11 1863905  
   285   17.8  3.2  5.4  chr20             50651995 50652089  (4549243) + EnSpm-N13_DR      DNA/CMC-EnSpm          7618   7710 (14439) 1863909 *
   516   17.2 11.3  1.9  chr20             50652013 50652154  (4549178) + Mariner-6_DR      DNA/TcMar-Tc1             3    157  (1472) 1863910 *
   607   15.2  0.3  0.0  chr20             50652144 50652439  (4548893) + Kolobok-4_DR      DNA/Kolobok-T2         4928   5224  (1407) 1863911 *
  1101    0.7  0.0  1.1  chr20             50652180 50652455  (4548877) + EnSpm-N42_DR      DNA/CMC-EnSpm           543    815   (437) 1863912  
   998   21.7  3.8  0.0  chr20             50652182 50652508  (4548824) C Zisupton-6_DR     DNA/Zisupton        (12630)   9486    8603 1863913 *
  2813   26.6  5.2  1.3  chr20             50652456 50652731  (4548601) + Zisupton-6_DR     DNA/Zisupton           8412   9486 (12630) 1863914  
  1242    9.8  2.9  1.5  chr20             50652509 50652892  (4548440) + EnSpm-N42_DR      DNA/CMC-EnSpm           546    934   (318) 1863915 *
  2224    8.4  4.3 11.6  chr20             50652650 50653186  (4548146) + EnSpm-6N1_DR      DNA/CMC-EnSpm           949   1450  (7786) 1863916 *
  2553   14.2 12.5  0.9  chr20             50652732 50653308  (4548024) + Helitron-N3B_DR   RC/Helitron            5077   5719   (885) 1863917  
   998   21.7  3.8  0.0  chr20             50652893 50652968  (4548364) C Zisupton-6_DR     DNA/Zisupton        (12630)   8602    8392 1863913 *
   388   20.8  5.5 22.8  chr20             50653133 50653331  (4548001) + DNA-1-8_DR        DNA                     674    844   (717) 1863918 *
   685   11.8  0.0  0.0  chr20             50653226 50653340  (4547992) C Zisupton-6_DR     DNA/Zisupton        (13140)   8976    8882 1863913  
   320   28.4  0.0  2.3  chr20             50653252 50653341  (4547991) C Polinton-1N1_DR   DNA/Maverick        (14446)   1023     936 1863919 *
   240   29.7  5.2  0.0  chr20             50653264 50653360  (4547972) + EnSpm-N25_DR      DNA/CMC-EnSpm          2447   2539  (2147) 1863920 *
  1085   17.5 15.3  0.4  chr20             50653340 50653568  (4547764) + DNA-1-3B_DR       DNA/PIF-Harbinger       501    763     (0) 1863921  
   586   11.1  0.0  2.2  chr20             50653572 50653663  (4547669) C HarbingerN5_DR    DNA/PIF-Harbinger     (771)     90       1 1863922  
   304    5.0  0.0  0.0  chr20             50653664 50653703  (4547629) + DNA11TA1_DR       DNA/CMC-EnSpm           133    172    (31) 1863923  
   260   10.3 25.9  0.0  chr20             50653704 50653721  (4547611) C Zisupton-7_DR     DNA/Zisupton         (7306)   9776    9704 1863924  
  1391   21.4  3.6  2.1  chr20             50654003 50654022  (4547310) C Zisupton-6_DR     DNA/Zisupton        (12630)   9486    9449 1863913  
  1118    0.0  0.3  0.8  chr20             50654023 50654342  (4546990) C EnSpm-N42_DR      DNA/CMC-EnSpm         (436)    816     546 1863925  
  1072    0.0  0.0  1.1  chr20             50654124 50654396  (4546936) C EnSpm-N42_DR      DNA/CMC-EnSpm         (437)    815     546 1863925 *
  1391   21.4  3.6  2.1  chr20             50654397 50654934  (4546398) C Zisupton-6_DR     DNA/Zisupton        (12630)   9448    8392 1863913 *
  1795    6.3  1.2 27.3  chr20             50654558 50655055  (4546277) + EnSpm-6N1_DR      DNA/CMC-EnSpm           949   1344  (7892) 1863926 *
  2333   10.1  1.5  1.3  chr20             50654668 50655058  (4546274) C Merlin-1_DR       DNA/Merlin           (8289)   2238    1847 1863927  
  2094    7.3  3.6  0.0  chr20             50655059 50655360  (4545972) + TDR16             DNA/Merlin                1    313     (0) 1863928  
   336   16.0 10.8  1.8  chr20             50655346 50655360  (4545972) C EnSpm-N13_DR      DNA/CMC-EnSpm       (14282)   7867    7761 1863929 *
   393    9.6 13.2  0.0  chr20             50655361 50655443  (4545889) + Merlin-1_DR       DNA/Merlin             2526   2619  (7908) 1863930 *
  1476   21.0  1.6 10.4  chr20             50655429 50655504  (4545828) + DNA-8-9_DR        DNA/hAT-Ac             2016   2315  (1404) 1863931  
  2272   14.2  1.9  1.1  chr20             50655505 50655882  (4545450) C HE1_DR1           SINE/tRNA-V-RTE        (20)    382       2 1863932  
  1476   21.0  1.6 10.4  chr20             50655883 50655918  (4545414) + DNA-8-9_DR        DNA/hAT-Ac             2316   2466  (1253) 1863931  
  1392   10.4  0.0  0.0  chr20             50655942 50656134  (4545198) C LTR-11_DR-LTR     LTR                     (0)    193       1 1863933  
   301    4.8  0.0  0.0  chr20             50656135 50656176  (4545156) C LTR-11_DR-I       LTR                     (0)     43       2 1863934  
  1556    6.7  0.0  0.0  chr20             50656178 50656370  (4544962) C LTR-11_DR-LTR     LTR                     (0)    193       1 1863935  
   293    2.6  0.0  0.0  chr20             50656375 50656412  (4544920) C LTR-11_DR-I       LTR                     (5)     38       1 1863936  
  1449    7.3  0.5  0.0  chr20             50656413 50656604  (4544728) C LTR-11_DR-LTR     LTR                     (0)    193       1 1863937  
   280    5.1  0.0  0.0  chr20             50656608 50656646  (4544686) C LTR-11_DR-I       LTR                     (4)     39       1 1863938  
   639    5.1 38.4  0.0  chr20             50656647 50656784  (4544548) C LTR-11_DR-LTR     LTR                     (0)    193       3 1863939  
  1462    8.8  6.4  0.0  chr20             50657452 50657655  (4543677) + EXPANDER1_DR      LINE/RTE-BovB          2095   2311  (1054) 1863940 *
  7551    7.1  3.9  0.2  chr20             50657655 50658684  (4542648) + L2-2_DRe          LINE/L2                3171   4238     (0) 1863941  
  5481   10.7  2.8  0.0  chr20             50658689 50659471  (4541861) + EXPANDER1_DR      LINE/RTE-BovB          2315   3119   (246) 1863940  
  3854    4.3  1.2  0.2  chr20             50659468 50659959  (4541373) + L2-32_DRe         LINE/L2                2064   2560     (0) 1863942 *
   393   16.4 11.5  2.1  chr20             50659959 50660045  (4541287) + EXPANDER1_DR      LINE/RTE-BovB          3116   3210   (155) 1863940 *
   413    6.8  0.0  0.0  chr20             50660031 50660104  (4541228) C Helitron-2_DR     RC/Helitron         (15548)  11864   11791 1863943  
   736   12.3  0.8  1.6  chr20             50660208 50660331  (4541001) + EnSpm-6N1_DR      DNA/CMC-EnSpm          6298   6420  (2816) 1863944 *
  6269    9.6  1.8  1.9  chr20             50660329 50661259  (4540073) C TDR2              DNA/TcMar-Tc1           (7)    930       1 1863945  
   274   27.7  3.0  0.0  chr20             50661360 50661460  (4539872) C Tx1-34_DR         LINE/L1-Tx1          (3196)   2256    2153 1863946  
   683    9.3 22.9  0.0  chr20             50661752 50661891  (4539441) C DNA-6-N8_DR       DNA                     (0)   2308    2137 1863947  
  4277    3.7  4.7  0.9  chr20             50661896 50662444  (4538888) + SINE3-1a          SINE/5S-Deu-L2            1    570     (0) 1863948  
   847    9.5  0.0  0.9  chr20             50662481 50662597  (4538735) C Mariner-N6_DR     DNA/TcMar-Tc1         (369)   1283    1168 1863949  
  5030    4.6  0.0  0.0  chr20             50662598 50663205  (4538127) C LTR-9_DR          LTR/ERV1                (0)    801     194 1863950  
  3163    4.5  0.8  0.2  chr20             50663215 50663611  (4537721) + Harbinger-4N1C_DR DNA/PIF-Harbinger       701   1099   (107) 1863951  
  7694    3.4  5.3  1.3  chr20             50663612 50664587  (4536745) + Looper-N7_DR      DNA/Kolobok-T2            1   1015     (0) 1863952  
   927    3.6  0.0  0.0  chr20             50664588 50664698  (4536634) + Harbinger-4N1C_DR DNA/PIF-Harbinger      1096   1206     (0) 1863953  
   623   12.2 11.4  0.0  chr20             50664699 50664821  (4536511) C IS3EU-4_DR        DNA/IS3EU            (3500)  11529   11393 1863954  
   283   25.6  1.3 13.9  chr20             50664699 50664740  (4536592) + ENSPM-6_DR        DNA/CMC-EnSpm          7293   7429 (25187) 1863955 *
   753   19.2  7.5  0.0  chr20             50665493 50665540  (4535792) C Helitron-N2_DR    RC/Helitron           (940)   1523    1337 1863956  
   909   11.5  3.8  0.0  chr20             50665541 50665697  (4535635) C hAT-N21B_DR       DNA/hAT-Ac             (82)   1219    1057 1863957  
  2340    5.8  0.6  3.3  chr20             50665721 50666062  (4535270) + L2-35_DRe         LINE/L2                2261   2593     (7) 1863958  
   246   16.7  0.0  0.0  chr20             50666056 50666069  (4535263) C EnSpm-6N1_DR      DNA/CMC-EnSpm        (7841)   1395    1348 1863959 *
   249    8.8  0.0  0.0  chr20             50666070 50666103  (4535229) + Zisupton-6_DR     DNA/Zisupton          20897  20930  (1186) 1863960  
   214   13.2  0.0  5.3  chr20             50666074 50666103  (4535229) C DNAX-25B_DR       DNA/Zisupton         (1360)   2178    2151 1863961 *
  1511   15.1  6.5  0.3  chr20             50666104 50666381  (4534951) C Kolobok-N7_DR     DNA/Kolobok-T2          (0)   1176     882 1863962  
   630   22.1  0.0  0.0  chr20             50666382 50666512  (4534820) + hAT-N25B_DR       DNA/hAT-Ac                1    131   (589) 1863963  
   542   18.2  3.6  2.1  chr20             50666591 50666730  (4534602) + hAT-N25B_DR       DNA/hAT-Ac              578    719     (1) 1863964  
  5430    8.0  9.0  0.5  chr20             50666752 50667521  (4533811) C DNA-1-3_DR        DNA/PIF-Harbinger       (0)    837       3 1863965  
  3307    9.1  3.2  0.4  chr20             50667523 50668018  (4533314) C Kolobok-N7_DR     DNA/Kolobok-T2        (305)    871     362 1863962  
  4120   12.1  6.9  0.4  chr20             50668019 50668738  (4532594) + DNA-AT-2_DR       DNA                       1    767   (674) 1863966  
  2117    8.8  3.6  0.3  chr20             50668740 50669046  (4532286) + DNA-AT-2_DR       DNA                    1045   1361    (80) 1863967  
  1288    7.7 31.1  0.0  chr20             50669047 50669294  (4532038) C DNA8-12_DR        DNA                     (0)    326       2 1863968  
   450    9.1  3.0  0.0  chr20             50669297 50669362  (4531970) + DNA-AT-2_DR       DNA                    1357   1424    (17) 1863969  
   951   10.7  1.3  0.0  chr20             50669376 50669525  (4531807) C Kolobok-N7_DR     DNA/Kolobok-T2        (965)    211      60 1863962  
   658   25.2  2.2  6.5  chr20             50669475 50669746  (4531586) C DNA-6-N5B_DR      DNA                  (1526)   1997    1737 1863970 *
   674   22.6  3.4  5.2  chr20             50669514 50669747  (4531585) + DNA2-16_DR        DNA                   13810  14039  (4012) 1863971 *
  1708    2.0  0.0  0.0  chr20             50669548 50669742  (4531590) C hAT-N4C_DR        DNA/hAT-Charlie         (0)    195       1 1863972  
   647   15.0  0.0  4.2  chr20             50669743 50669867  (4531465) C hAT5-N2_DR        DNA/hAT-hAT5         (1142)   1443    1324 1863973 *
  1379   13.4  0.0  0.9  chr20             50669743 50669766  (4531566) C CryptonV-N5_DR    DNA/Crypton-V       (11783)  12754   12538 1863974  
   627   17.3 28.0  4.7  chr20             50669868 50669985  (4531347) C MuDR-2_DR         DNA/MULE-MuDR        (7833)  16100   15804 1863975  
   205   11.8  4.3  1.4  chr20             50670151 50670219  (4531113) + Gypsy152B-LTR_DR  LTR/Gypsy                41    111   (812) 1863976  
   209    4.0  0.0  0.0  chr20             50670220 50670241  (4531091) C HarbingerN6B_DR   DNA/PIF-Harbinger       (0)    722     701 1863977  
  1300    8.6  0.0  0.0  chr20             50670242 50670426  (4530906) + TDR12             DNA                       1    185    (57) 1863978  
  3832    8.8 14.5  2.7  chr20             50670427 50671081  (4530251) C TDR13B            DNA                     (1)    762      33 1863979  
   915   10.7  0.0  0.0  chr20             50671081 50671211  (4530121) C Harbinger-N16B_DR DNA/PIF-Harbinger    (2314)    131       1 1863980 *
  1518   11.0 28.7  0.0  chr20             50671226 50671525  (4529807) C DNA-X-4_DR        DNA                   (850)    395      10 1863981  
   218   17.2  2.8  3.9  chr20             50672019 50672199  (4529133) + T-rich            Low_complexity            1    179     (0) 1863982  
  1570    9.0  0.5  0.9  chr20             50672420 50672643  (4528689) C DNA-X-4_DR        DNA                  (1022)    223       1 1863983  
  3201    8.8  0.9  7.1  chr20             50673414 50673937  (4527395) + LOOPERN4B_DR      DNA/Kolobok-T2            1    494     (9) 1863984  
   301    3.0  0.0  0.0  chr20             50674355 50674485  (4526847) + (TTTTA)n          Simple_repeat             4    134     (0) 1863985 *
   315   17.0  6.8  2.8  chr20             50674459 50674561  (4526771) C hAT-N142B_DR      DNA/hAT?             (1186)    814     708 1863986 *
   381   16.5  0.0  5.5  chr20             50674487 50674563  (4526769) C DNA-8-9_DR        DNA/hAT-Ac           (1562)   2157    2085 1863987  
   260    1.0  0.0  0.0  chr20             50674557 50674653  (4526679) + (TTTTA)n          Simple_repeat             5    101     (0) 1863988 *
   344   19.1  3.5  4.4  chr20             50674564 50674601  (4526731) C Mariner-N2_DR     DNA/TcMar            (2586)   1380    1267 1863989  
   282   15.6  6.2  0.0  chr20             50674628 50674691  (4526641) C hAT-N142B_DR      DNA/hAT?             (1186)    814     747 1863990 *
   356   15.2  1.2  6.2  chr20             50674656 50674739  (4526593) + EnSpm-N17_DR      DNA/TcMar              3318   3397  (1796) 1863991  
   322   23.7  1.0  1.0  chr20             50674740 50674753  (4526579) + Helitron-2_DR     RC/Helitron           23313  23410  (4002) 1863992  
   247   18.6  6.9  6.9  chr20             50674754 50674799  (4526533) C Mariner-N2_DR     DNA/TcMar            (2586)   1380    1237 1863993 *
   300   18.0  6.8  2.8  chr20             50674776 50674878  (4526454) C hAT-N142B_DR      DNA/hAT?             (1186)    814     708 1863990 *
   394   16.7  2.5  2.5  chr20             50674804 50674883  (4526449) + EnSpm-N17_DR      DNA/TcMar              3318   3397  (1796) 1863994  
   325    1.8  0.0  0.0  chr20             50674874 50674985  (4526347) + (TTTTA)n          Simple_repeat             5    116     (0) 1863995 *
   338   22.0  0.0  7.3  chr20             50674884 50674906  (4526426) + DNA2-16_DR        DNA                    8177   8272  (9779) 1863996  
   309   20.6  0.8 10.5  chr20             50674907 50674928  (4526404) C Mariner-N2_DR     DNA/TcMar            (2586)   1380    1267 1863997  
   434   14.1  2.5  2.5  chr20             50674988 50675067  (4526265) + EnSpm-N17_DR      DNA/TcMar              3318   3397  (1796) 1863998 *
   530    2.8  0.0  1.1  chr20             50675059 50675240  (4526092) + (TTTTA)n          Simple_repeat             1    180     (0) 1863999  
   378   19.6  2.1  4.3  chr20             50675068 50675083  (4526249) + DNA2-16_DR        DNA                    8177   8270  (9781) 1864000 *
   349   19.3  4.5  0.9  chr20             50675084 50675097  (4526235) C Mariner-N2_DR     DNA/TcMar            (2586)   1380    1267 1864001  
   293   16.7  5.5  1.3  chr20             50675216 50675288  (4526044) C hAT-N142B_DR      DNA/hAT?             (1186)    814     739 1864002 *
   341   16.5  1.2  6.2  chr20             50675244 50675327  (4526005) + EnSpm-N17_DR      DNA/TcMar              3318   3397  (1796) 1864003  
   289   22.8  2.9  2.9  chr20             50675328 50675347  (4525985) C Mariner-N2_DR     DNA/TcMar            (2586)   1380    1277 1864004  
  1011   14.3 10.4  2.3  chr20             50675449 50675649  (4525683) C Copia-11D_DR-LTR  LTR/Gypsy?            (118)    359     143 1864005  
  1503   14.9  0.7  2.2  chr20             50675655 50675928  (4525404) C HE1_DR1           SINE/tRNA-V-RTE       (126)    276       7 1864006  
   940   25.0  1.9  5.9  chr20             50675929 50675973  (4525359) C EnSpm-6N1_DR      DNA/CMC-EnSpm        (2929)   6307    6001 1864007  
  2092    7.5  0.0  0.0  chr20             50676449 50676716  (4524616) + TC1DR3            DNA/TcMar-Tc1             1    268   (957) 1864008  
  3229    4.1  0.2  0.0  chr20             50676717 50677128  (4524204) C DNA-2-30B_DR      DNA                     (0)    413       1 1864009  
  2055    5.8  0.0  1.5  chr20             50677129 50677392  (4523940) + TC1DR3B           DNA/TcMar-Tc1           262    521   (368) 1864010  
  1384    7.7  0.0  0.0  chr20             50677844 50678020  (4523312) C TDR3B             DNA/hAT-Charlie         (0)    193      17 1864011  
   432   13.5 25.2  0.0  chr20             50678021 50678164  (4523168) + DNA-N15_DR        DNA                       1    233  (1328) 1864012  
   685   10.3  0.0  1.9  chr20             50678180 50678288  (4523044) C hAT-N167B_DR      DNA/hAT-Charlie       (225)   1348    1242 1864013  
   401   12.2 11.2  1.5  chr20             50678274 50678398  (4522934) C DNA-6-N8_DR       DNA                  (2171)    137       1 1864014 *
   586   14.1  0.8  4.9  chr20             50678289 50678306  (4523026) + hAT-N47B_DR       DNA/hAT-Tip100          675    796   (192) 1864015  
   326    5.4  0.0  1.4  chr20             50678396 50678470  (4522862) C hAT-N131_DR       DNA/hAT-Ac           (1734)    330     257 1864016  
   324    7.4  0.0  0.0  chr20             50678409 50678516  (4522816) C ENSPM-6_DR        DNA/CMC-EnSpm         (839)  31777   31670 1864017 *
   323    6.6  0.0  0.0  chr20             50678411 50678532  (4522800) C Zisupton-6_DR     DNA/Zisupton        (12629)   9487    9366 1864018 *
   746    4.4  0.0  0.0  chr20             50678424 50678603  (4522729) + (TG)n             Simple_repeat             1    180     (0) 1864019  
   307   18.0  0.0  0.0  chr20             50678495 50678616  (4522716) C Gypsy-31-LTR_DR   LTR/Gypsy             (798)    156      35 1864020 *
   435    8.0  0.0  0.0  chr20             50678515 50678614  (4522718) + Polinton-4N1_DR   DNA/Maverick           4722   4821  (5615) 1864021  
   232   22.7 15.4  5.1  chr20             50678533 50678554  (4522778) + Helitron-2_DR     RC/Helitron           23323  23689  (3723) 1864022 *
   370   16.4  4.2  2.5  chr20             50678558 50678676  (4522656) C Rex1-31_DRe       LINE/Rex-Babar        (414)   3119    2999 1864023  
  1206   13.7  0.0  7.7  chr20             50678928 50679164  (4522168) + DNA13TA1_DR       DNA/TcMar-Tc1             1    220    (98) 1864024  
   542    9.4  5.8  2.4  chr20             50679238 50679357  (4521975) + Mariner-10_DR     DNA/TcMar-Tc1          1374   1497   (100) 1864025  
   231   13.3  0.0  0.0  chr20             50679334 50679393  (4521939) C Merlin-1_DR       DNA/Merlin           (2986)   7541    7482 1864026 *
   295    9.9  0.0  0.0  chr20             50679342 50679420  (4521912) C EnSpm-21_DR       DNA/CMC-EnSpm        (2175)   6975    6913 1864027  
   283   18.9  1.4  0.0  chr20             50679356 50679429  (4521903) C Helitron-2_DR     RC/Helitron         (21336)   6076    6002 1864028 *
   318   11.8  2.9  1.4  chr20             50679367 50679435  (4521897) + IS3EU-1_DR        DNA/IS3EU              6676   6745  (1959) 1864029  
   254    6.5  0.0  0.0  chr20             50679524 50679569  (4521763) + DNA7-N1_DR        DNA/Zisupton           1176   1221  (9196) 1864030 *
   287    7.3  9.1  0.0  chr20             50679530 50679566  (4521766) + EnSpm-21_DR       DNA/CMC-EnSpm          6939   6980  (2170) 1864031  
   852   19.1  8.3  0.9  chr20             50679567 50679783  (4521549) + CryptonV-3_DR     DNA/Crypton-V             4    236 (23217) 1864032  
   201   19.2  0.0  4.3  chr20             50679820 50679868  (4521464) + CryptonV-3_DR     DNA/Crypton-V         23299  23345   (108) 1864033 *
   235   10.0 11.5  3.6  chr20             50679843 50679857  (4521475) C DNA2-7_DR         DNA                  (4077)   5573    5555 1864034  
  2684    4.7  0.3  0.0  chr20             50679858 50680198  (4521134) C Harbinger-8N1_DR  DNA/PIF-Harbinger       (0)    555     214 1864035 *
  3294    7.9  0.2  1.3  chr20             50680194 50680667  (4520665) C HAT1N_DR          DNA/hAT-Ac            (496)    469       1 1864036  
   233   16.4  4.5  0.0  chr20             50680669 50680735  (4520597) + hAT-N32D_DR       DNA/hAT-Charlie          99    168   (487) 1864037 *
   488   11.1 11.1  0.0  chr20             50680734 50680823  (4520509) + hAT-N32D_DR       DNA/hAT-Charlie         556    655     (0) 1864038  
   502    8.7  0.0  0.0  chr20             50680824 50680892  (4520440) + DNA11TA1B_DR      DNA/CMC-EnSpm           135    203     (0) 1864039  
   284   22.5  1.2  0.0  chr20             50680893 50680903  (4520429) C Polinton-2N1_DR   DNA/Maverick         (7192)   3900    3820 1864040  
   255   20.6  1.4  1.4  chr20             50681523 50681596  (4519736) C L2-8_DR           LINE/L2                 (0)   3590    3517 1864041 *
  4105    3.8  0.0  1.1  chr20             50681531 50682060  (4519272) C SINE3-1a          SINE/5S-Deu-L2          (2)    568      45 1864042  
   265   20.8  4.1  1.3  chr20             50681997 50682069  (4519263) C 5S                rRNA                    (4)    117      43 1864043 *
   578   16.4  0.0  1.0  chr20             50682060 50682164  (4519168) + HARBINGERN2B_DR   DNA/PIF-Harbinger        31    134   (665) 1864044  
   637   10.2 30.4  0.5  chr20             50682186 50682353  (4518979) + Tc1-7_DR          DNA/TcMar-Tc1          1072   1289   (357) 1864045 *
   852   14.0  0.0  0.7  chr20             50682350 50682486  (4518846) C HARBINGERN2B_DR   DNA/PIF-Harbinger     (661)    138       3 1864046  
  6715    7.1  1.3  0.3  chr20             50682881 50683822  (4517510) C piggyBac-N1_DR    DNA/PiggyBac           (17)    988      38 1864047  
   243   22.1  2.3  2.3  chr20             50684101 50684188  (4517144) + Nimb-7_DR         LINE/I                 1755   1842   (452) 1864048  
   241   20.0  0.0  2.7  chr20             50684371 50684447  (4516885) + Polinton-4_DR     DNA/Maverick          12618  12692  (7595) 1864049 *
   798   24.6  0.2  5.7  chr20             50684382 50684707  (4516625) + (TGGA)n           Simple_repeat             1    410   (965) 1864050  
   345   25.3  3.6  3.2  chr20             50684708 50685073  (4516259) + Polinton-4_DR     DNA/Maverick          12410  12708  (7579) 1864051  
   798   24.6  0.2  5.7  chr20             50685074 50685837  (4515495) + (TGGA)n           Simple_repeat           411   1375     (0) 1864050  
   246   16.2  0.0  9.6  chr20             50685792 50686111  (4515221) + Polinton-4_DR     DNA/Maverick          12409  12700  (7587) 1864052 *
   724   24.5  0.1  5.7  chr20             50685943 50685999  (4515333) + (TGGA)n           Simple_repeat             1    242   (533) 1864053  
   204   33.9  0.0  7.0  chr20             50686000 50686304  (4515028) C hAT-N22_DR        DNA/hAT-Ac            (554)   1184     900 1864054 *
   379   32.0  0.0  2.3  chr20             50686127 50686376  (4514956) + (TGAA)n           Simple_repeat             1    244     (0) 1864055  
   211   27.7  3.5  6.8  chr20             50686352 50686641  (4514691) + Polinton-4_DR     DNA/Maverick          12415  12695  (7592) 1864056 *
   724   24.5  0.1  5.7  chr20             50686642 50686763  (4514569) + (TGGA)n           Simple_repeat           243    775     (0) 1864053  
   514   14.6  0.0  0.0  chr20             50686697 50686833  (4514499) + (TTGG)n           Simple_repeat             2    138     (0) 1864057 *
   248   17.2  0.0  6.6  chr20             50687399 50687479  (4513853) + ASAT_CY           Satellite                36    111   (151) 1864058  
   208   10.9  7.3  0.0  chr20             50687676 50687730  (4513602) + DNA-6-N2_DR       DNA                    4251   4309   (747) 1864059  
   225    2.9  2.9  0.0  chr20             50687759 50687793  (4513539) + DNA8-10_DR        DNA/hAT-Ac             1598   1633  (2385) 1864060  
   495   11.8  0.0  1.3  chr20             50687822 50687975  (4513357) + (TAA)n            Simple_repeat             1    152     (0) 1864061  
   232   19.5  2.4  2.4  chr20             50687913 50687996  (4513336) C DNA9-3_DR         DNA/MULE-MuDR?       (9521)   1858    1775 1864062 *
  1169   17.9 22.3  3.5  chr20             50688059 50688238  (4513094) C EnSpm-N11_DR      DNA/CMC-EnSpm        (1521)   3832    3314 1864063  
  1506    6.6 22.8  0.0  chr20             50688239 50688497  (4512835) + SINE2-3_DR        SINE/tRNA-V-RTE          50    367     (1) 1864064  
   522   18.0  8.7  0.0  chr20             50688414 50688563  (4512769) + EnSpm-N37_DR      DNA/CMC-EnSpm           382    544  (6103) 1864065 *
   244    1.9  0.0 13.2  chr20             50688517 50688576  (4512756) + DNA-6-N2_DR       DNA                    4263   4315   (741) 1864066 *
  2046   14.9  2.7  0.8  chr20             50688971 50689342  (4511990) C HE1_DR1           SINE/tRNA-V-RTE        (22)    380       2 1864067  
  7290    6.4  0.6  0.4  chr20             50689367 50690369  (4510963) C piggyBac-N1_DR    DNA/PiggyBac            (0)   1005       1 1864068  
  2171   14.3  1.5  5.7  chr20             50690725 50690802  (4510530) + EnSpm-N17_DR      DNA/TcMar              2951   3387  (1802) 1864069  
  2397    8.5  1.3  3.5  chr20             50690803 50691179  (4510153) + SINE2-4_DR        SINE/tRNA-V-RTE           2    370     (1) 1864070  
  1941   20.3  3.2  4.6  chr20             50690804 50691356  (4509976) + EnSpm-6N1_DR      DNA/CMC-EnSpm          6042   6587  (2649) 1864071 *
  1050   27.2  2.1  5.6  chr20             50691044 50691467  (4509865) + Penelope-1_DR     LINE/Penelope          3733   4142   (304) 1864072 *
  1105   21.1  0.0 11.2  chr20             50691241 50691784  (4509548) C Zisupton-6_DR     DNA/Zisupton        (13229)   8887    8399 1864073  
   610    2.8  1.4  3.5  chr20             50691653 50691800  (4509532) C EnSpm-N2_DR       DNA/CMC-EnSpm         (974)   3041    2897 1864074 *
   488   12.3  4.8 11.6  chr20             50691707 50691871  (4509461) + EnSpm-N25_DR      DNA/CMC-EnSpm          2463   2617  (2069) 1864075 *
   587   10.1  1.0  7.7  chr20             50691801 50691840  (4509492) C ZFERV-2-I_DR      LTR/ERV1             (9682)    882     707 1864076  
  2723    3.9  3.5  1.6  chr20             50691841 50692208  (4509124) + TC1DR3            DNA/TcMar-Tc1             1    375   (850) 1864077  
  1401    8.0  0.8  2.9  chr20             50692206 50692451  (4508881) + Mariner-N38_DR    DNA/TcMar-Tc1           306    546     (1) 1864078 *
   941    9.2  3.7  0.0  chr20             50692453 50692616  (4508716) C LOOPERN4B_DR      DNA/Kolobok-T2        (327)    176       7 1864079  
   350   13.2  3.8  3.8  chr20             50692669 50692747  (4508585) C DNA-2-30_DR       DNA                   (297)     91      13 1864080  
   527   14.3  0.0  0.0  chr20             50693429 50693512  (4507820) + hAT-N147_DR       DNA/hAT-Tip100            1     84   (603) 1864081  
  7951    4.0  0.3  0.1  chr20             50693513 50694541  (4506791) C Mariner-N23_DRe   DNA/TcMar-ISRm11        (0)   1031       1 1864082  
   318   17.8  5.5  0.0  chr20             50694550 50694622  (4506710) + hAT-N147_DR       DNA/hAT-Tip100           93    169   (518) 1864083 *
   388   17.6  0.0  2.7  chr20             50694564 50694639  (4506693) C DNA-8-24_DR       DNA/hAT-Tip100        (101)   1682    1609 1864084 *
  1150   12.8  3.8  0.0  chr20             50694609 50694819  (4506513) + hAT-N22_DR        DNA/hAT-Ac             1517   1735     (3) 1864085  
   429    7.4  0.0  0.0  chr20             50694818 50694871  (4506461) C DNA8-8_DR         DNA/hAT-Charlie         (0)   1207    1154 1864086 *
  1400    6.8 13.1  3.5  chr20             50694871 50695129  (4506203) C DNA8-8_DR         DNA/hAT-Charlie       (211)    996     714 1864086 *
  1922    5.6  0.0  8.7  chr20             50695129 50695440  (4505892) C DNA8-8_DR         DNA/hAT-Charlie       (908)    299      13 1864086 *
  3360    8.5  1.2  0.4  chr20             50695440 50695937  (4505395) + hAT-N203_DR       DNA/hAT-Tip100         1054   1555  (3986) 1864087  
   227   13.2  0.0  0.0  chr20             50695907 50695944  (4505388) C EnSpm-N38_DR      DNA/CMC-EnSpm        (1717)    725     688 1864088 *
   645   12.7 11.3  0.0  chr20             50695963 50696104  (4505228) + TDR16             DNA/Merlin              104    261    (52) 1864089  
  2767   13.6  1.2  2.9  chr20             50696106 50696604  (4504728) + TDR13B            DNA                       2    492   (271) 1864090  
  4321    5.8  0.0  0.0  chr20             50696608 50697162  (4504170) + Harbinger-8N1_DR  DNA/PIF-Harbinger         1    555     (0) 1864091  
  1417    9.0  8.0  1.9  chr20             50697166 50697415  (4503917) + TDR13B            DNA                     499    763     (0) 1864092  
   405    9.4  0.0  0.0  chr20             50697416 50697479  (4503853) + Dada-U1A_DR       DNA/Dada               3653   3716  (7263) 1864093  
   281   16.5  7.7  0.0  chr20             50697720 50697810  (4503522) + Helitron-2_DR     RC/Helitron            5986   6083 (21329) 1864094 *
   581    7.1  2.0  1.0  chr20             50697734 50697807  (4503525) C DNA6-6_DR         DNA                  (1270)  10011    9937 1864095  
 17388    1.8 12.0  0.1  chr20             50697808 50700152  (4501180) C CryptonV-N4_DR    DNA/Crypton-V           (0)  13493   10872 1864096  
  2460    1.1  0.0  0.0  chr20             50700253 50700536  (4500796) C CryptonV-N4_DR    DNA/Crypton-V        (5699)   7794    7511 1864097  
   539    8.2  3.3  0.0  chr20             50700489 50700610  (4500722) C Harbinger-N17_DR  DNA/PIF-Harbinger    (1206)    439     314 1864098 *
   492   11.5  3.0  3.7  chr20             50700515 50700649  (4500683) C DNA-8-24_DR       DNA/hAT-Tip100       (1623)    160      27 1864099 *
   834   18.4  9.9  6.3  chr20             50700537 50700576  (4500756) C Merlin-1_DR       DNA/Merlin           (5900)   4627    4293 1864100  
  2985    4.5  4.0  1.3  chr20             50700603 50701055  (4500277) C CryptonV-N4_DR    DNA/Crypton-V        (9231)   4262    3798 1864101  
  2975   11.3  0.9 12.4  chr20             50701024 50701759  (4499573) C Merlin-1_DR       DNA/Merlin           (8318)   2209    1549 1864102 *
   438   20.9  1.0  3.0  chr20             50701588 50701794  (4499538) + EnSpm-N13_DR      DNA/CMC-EnSpm          8084   8286 (13863) 1864103 *
  2531   12.8 12.8  3.0  chr20             50701630 50702318  (4499014) C Helitron-N3B_DR   RC/Helitron          (4096)   2508    1830 1864104  
   603    2.4  0.0  0.8  chr20             50702231 50702354  (4498978) C CryptonV-N4_DR    DNA/Crypton-V        (8700)   4793    4671 1864105 *
  2044    1.2  0.0  0.0  chr20             50702355 50702604  (4498728) + hAT-33_DR         DNA/hAT-Charlie           1    250  (2469) 1864106  
  4097    4.3  3.2  0.0  chr20             50702605 50703139  (4498193) + Harbinger-8N1_DR  DNA/PIF-Harbinger         3    554     (1) 1864107  
  1617    1.1  0.0  1.1  chr20             50703142 50703333  (4497999) + hAT-33_DR         DNA/hAT-Charlie         255    444  (2275) 1864108  
   219   13.2  0.0  0.0  chr20             50703312 50703349  (4497983) C CryptonV-N4_DR    DNA/Crypton-V        (8537)   4956    4919 1864109 *
  2155    1.6  0.0  0.0  chr20             50703350 50703602  (4497730) + hAT-N163B_DR      DNA/hAT-Charlie         625    877     (0) 1864110  
   225   16.9  7.5  2.9  chr20             50703603 50703633  (4497699) C TDR19             DNA/hAT-Charlie       (204)    201     168 1864111 *
 33216    2.7  2.2  3.0  chr20             50703603 50709094  (4492238) C CryptonV-N4_DR    DNA/Crypton-V        (8815)   4678       1 1864105  
  2345   11.5  6.2  0.7  chr20             50709546 50709949  (4491383) + DNA2-2B_DR        DNA                       2    427   (502) 1864112  
  1409    5.0  2.8  0.0  chr20             50709955 50710136  (4491196) C TDR22B            DNA                     (0)   1248    1062 1864113  
   704   11.3 10.0 11.5  chr20             50710156 50710446  (4490886) + Copia-15_DR-LTR   LTR/Gypsy?              179    465     (0) 1864114  
   579    6.8  7.4  0.2  chr20             50710447 50710545  (4490787) C hAT-N48_DR        DNA/hAT-Ac            (698)    965     893 1864115  
   259    9.3  0.0  2.3  chr20             50710553 50710596  (4490736) + EnSpm-N23_DR      DNA/CMC-EnSpm           574    616    (22) 1864116  
  7448    3.7  0.0 22.1  chr20             50710609 50712019  (4489313) + HATN5_DR          DNA/hAT-Ac                1   1156     (0) 1864117  
   461   11.9 20.3  0.0  chr20             50712027 50712144  (4489188) + DNA8-24_DR        DNA/hAT-Ac              481    622   (449) 1864118  
  1344   15.7 27.2  5.8  chr20             50712145 50712718  (4488614) + HATN11B_DR        DNA/hAT                   1    690     (0) 1864119  
  1278   12.0  3.6  3.2  chr20             50712719 50712967  (4488365) + DNA8-24_DR        DNA/hAT-Ac              615    864   (207) 1864120  
  1079   14.1  0.0  2.8  chr20             50712946 50713128  (4488204) C SINE2-1B_DR       SINE/tRNA               (8)    190      13 1864121 *
  1612    3.1  0.0  0.0  chr20             50713129 50713323  (4488009) + hAT-N4C_DR        DNA/hAT-Charlie           1    195     (0) 1864122  
   233   26.2  8.2  3.1  chr20             50713451 50713572  (4487760) + Polinton-4N1_DR   DNA/Maverick           8436   8563  (1873) 1864123 *
  4517    6.4  6.1  0.4  chr20             50713464 50714139  (4487193) + TDR8C             DNA                      49    762   (360) 1864124  
  1595    3.6  0.0  0.0  chr20             50714149 50714343  (4486989) + hAT-N4C_DR        DNA/hAT-Charlie           1    195     (0) 1864125  
   616    7.4 15.2  2.9  chr20             50714417 50714541  (4486791) + DNA8-24_DR        DNA/hAT-Ac              929   1068     (3) 1864126 *
   691   14.7  5.3  1.1  chr20             50714521 50714536  (4486796) C DNAX-23_DR        DNA                  (1426)  10375   10327 1864127  
   740   10.6  9.8  0.0  chr20             50714537 50714659  (4486673) C SINE2-3_DR        SINE/tRNA-V-RTE         (0)    368     234 1864128  
   275   12.3  0.0  1.8  chr20             50714658 50714715  (4486617) C Tc1-4_DR          DNA/TcMar-Tc1        (1499)     73      17 1864129 *
   691   14.7  5.3  1.1  chr20             50714660 50714697  (4486635) C DNAX-23_DR        DNA                  (1426)  10326   10200 1864127  
  4481    5.0  2.1  0.3  chr20             50714833 50715436  (4485896) C DIRS-1B-LTR_DR    LTR/Ngaro               (8)    615       1 1864130  
  2632   11.4  2.4  1.8  chr20             50715799 50716253  (4485079) C LOOPERN4B_DR      DNA/Kolobok-T2          (6)    497      40 1864131  
   263   28.2  3.3  3.3  chr20             50716237 50716254  (4485078) + MuDR-2N1_DR       DNA/MULE-MuDR          6821   6838  (5387) 1864132 *
  1295    4.8  0.0  0.0  chr20             50716255 50716419  (4484913) + HarbingerN4_DR    DNA/PIF-Harbinger         1    165   (695) 1864133  
  8043    5.0  3.1  0.3  chr20             50716420 50717510  (4483822) + TDR8C             DNA                       1   1122     (0) 1864134  
  4811    6.2  0.6  0.6  chr20             50717512 50718161  (4483171) + HarbingerN4_DR    DNA/PIF-Harbinger       163    812    (48) 1864135  
  5503    6.2  3.5  1.0  chr20             50718163 50718929  (4482403) + DNA2-2_DR         DNA                       1    786     (0) 1864136  
   393    4.0  0.0  0.0  chr20             50718932 50718981  (4482351) + HarbingerN4_DR    DNA/PIF-Harbinger       811    860     (0) 1864137  
   319    6.8  0.0  0.0  chr20             50718982 50719025  (4482307) + Kolobok-1N2_DR    DNA/Kolobok-T2          647    690     (0) 1864138  
   555   16.3  2.2  2.9  chr20             50719044 50719182  (4482150) C LOOPERN4_DR       DNA/Kolobok-T2         (18)    899     762 1864139  
   697   14.7 12.5  0.6  chr20             50719195 50719338  (4481994) C LOOPERN3B_DR      DNA/Kolobok-T2        (822)    227      67 1864140  
  6355    7.3  2.3  0.8  chr20             50719900 50720823  (4480509) C TDR2              DNA/TcMar-Tc1           (0)    937       1 1864141  
  3814    9.5  5.3  0.8  chr20             50721050 50721688  (4479644) C TC1DR2            DNA/TcMar-Tc1         (142)    734      67 1864142  
  1188    9.9  1.2  0.0  chr20             50721683 50721946  (4479386) C Kolobok-1N3_DR    DNA/Kolobok-T2        (750)    673     231 1864143 *
  3880    1.9  1.0  0.4  chr20             50721954 50722440  (4478892) C HATN5_DR          DNA/hAT-Ac              (0)   1156     667 1864144  
  1040    7.9  0.0  0.0  chr20             50722451 50722589  (4478743) + DNA6-6_DR         DNA                    4288   4426  (6855) 1864145  
  2197    5.8 11.7  0.3  chr20             50722602 50722927  (4478405) + SINE3-1a          SINE/5S-Deu-L2          208    570     (0) 1864146  
   831   14.2  0.0  3.4  chr20             50722914 50723066  (4478266) + TE-X-7_DR         LINE?/Penelope?         127    274   (565) 1864147 *
  1023    3.1  0.0  1.5  chr20             50722934 50723065  (4478267) + HE2_DR            SINE/tRNA-V-RTE         233    362     (1) 1864148  
   988    9.5  0.2  2.4  chr20             50723066 50723109  (4478223) + DNA6-6_DR         DNA                    4428   4575  (6706) 1864149  
  2923    4.1  0.1  0.4  chr20             50723257 50723630  (4477702) + DIRS-7_DR         LTR/Ngaro              5031   5393     (0) 1864150  
   501   13.5  0.0  9.3  chr20             50723631 50723725  (4477607) + DNA11TA1B_DR      DNA/CMC-EnSpm           103    188    (15) 1864151  
  2378    4.6  0.0  0.3  chr20             50723744 50724051  (4477281) C P-1N2_DR          DNA/P                (1659)    487     181 1864152  
  1067    6.7  0.7  0.0  chr20             50724054 50724203  (4477129) C hAT-N32_DR        DNA/hAT-Charlie         (0)    501     351 1864153 *
  2733    0.9  1.2  0.0  chr20             50724203 50724533  (4476799) C Penelope-1_DR     LINE/Penelope           (0)   4446    4112 1864154  
  3976    6.5  0.6  0.0  chr20             50724635 50725173  (4476159) + DNA-8-3_DR        DNA/P                   622   1163     (0) 1864155  
   227   23.1  1.3  0.0  chr20             50725682 50725759  (4475573) + hAT-N48B_DR       DNA/hAT-Ac             1586   1664   (476) 1864156 *
   326   23.9  0.0 11.0  chr20             50725697 50725924  (4475408) + Zisupton-7_DR     DNA/Zisupton          11375  11535  (5547) 1864157  
   227   24.5  0.8  7.5  chr20             50725760 50725799  (4475533) + Gypsy82-LTR_Dr    LTR/Gypsy               661    758   (587) 1864158 *
   375   22.1  0.7  7.6  chr20             50725792 50725904  (4475428) C ERV1-N3-I_DR      LTR/ERV1              (824)   3767    3711 1864159  
   289   28.4  0.0  0.0  chr20             50725905 50726045  (4475287) C Polinton-1_DR     DNA/Maverick          (734)  17751   17611 1864160 *
   565   20.1  0.1  6.9  chr20             50725925 50725968  (4475364) + (TG)n             Simple_repeat             1     59  (1081) 1864161  
   265   23.1  0.0  2.6  chr20             50725969 50726128  (4475204) + Zisupton-7_DR     DNA/Zisupton          11378  11533  (5549) 1864162  
   565   20.1  0.1  6.9  chr20             50726129 50726920  (4474412) + (TG)n             Simple_repeat            60   1140     (0) 1864161  
   375   22.1  0.7  7.6  chr20             50726129 50726359  (4474973) C ERV1-N3-I_DR      LTR/ERV1              (824)   3710    3593 1864159 *
   999   24.6  9.4  5.4  chr20             50726160 50726276  (4475056) C EnSpm-21_DR       DNA/CMC-EnSpm        (2171)   6979    6809 1864163  
   634   21.3  1.0  8.4  chr20             50726277 50726481  (4474851) C DNA-N43_DR        DNA/TcMar-Fot1        (333)    721     531 1864164 *
   656   17.5  7.1  6.0  chr20             50726374 50726555  (4474777) C DNA-N43_DR        DNA/TcMar-Fot1        (338)    716     533 1864164  
   467   17.1  0.0  8.3  chr20             50726541 50726740  (4474592) C ERV1-N3-I_DR      LTR/ERV1              (824)   3767    3594 1864165 *
   433   23.0  0.0  3.8  chr20             50726620 50726782  (4474550) + Zisupton-7_DR     DNA/Zisupton          11378  11534  (5548) 1864166 *
   584   19.4  7.6  3.9  chr20             50726649 50726820  (4474512) C DNA-N43_DR        DNA/TcMar-Fot1        (336)    718     541 1864167  
   999   24.6  9.4  5.4  chr20             50726821 50727288  (4474044) C EnSpm-21_DR       DNA/CMC-EnSpm        (2171)   6808    6119 1864163  
   619   16.3  0.0 19.6  chr20             50727105 50727318  (4474014) C Polinton-1_DR     DNA/Maverick          (733)  17752   17574 1864168 *
  3026    5.7  5.5  4.3  chr20             50727591 50728047  (4473285) + hAT-N30_DR        DNA/hAT-Ac                1    462   (520) 1864169  
   256    2.7  0.0  0.0  chr20             50728015 50728051  (4473281) + TDR8              DNA/PIF-Harbinger      1008   1044   (111) 1864170 *
   322    2.2  0.0 11.1  chr20             50728048 50728097  (4473235) + hAT-N30_DR        DNA/hAT-Ac              520    564   (418) 1864171  
  7210    9.3  4.1  0.7  chr20             50728098 50729222  (4472110) C DNA-8-3_DR        DNA/P                   (0)   1163       1 1864172  
   777    6.5  0.0 23.9  chr20             50729234 50729394  (4471938) + hAT-N136_DR       DNA/hAT-Ac              814    943     (0) 1864173  
   370    5.7  0.0  0.0  chr20             50729435 50729487  (4471845) C EnSpm-15_DR       DNA/CMC-EnSpm        (2145)   9309    9257 1864174 *
  2777    5.9  0.1  0.0  chr20             50729487 50729865  (4471467) C L2-9_DRe          LINE/L2                 (0)   3379    3006 1864175  
  1409   11.8  7.6  0.0  chr20             50729882 50730143  (4471189) + HE1_DR1           SINE/tRNA-V-RTE         104    385    (17) 1864176  
   386   25.8  7.2  1.2  chr20             50730009 50730161  (4471171) + TE-X-7_DR         LINE?/Penelope?         141    302   (537) 1864177 *
   371   26.5  0.8  3.3  chr20             50730068 50730192  (4471140) + CryptonV-N5_DR    DNA/Crypton-V          5325   5446 (19091) 1864178 *
   356   21.1  2.1  1.0  chr20             50730696 50730791  (4470541) + DNA-N15_DR        DNA                      57    153   (252) 1864179  
   268   12.5 11.1 11.1  chr20             50730787 50730867  (4470465) + DNA-N15_DR        DNA                     222    291   (114) 1864180 *
   224   23.1  3.3  7.7  chr20             50730792 50730812  (4470520) + hAT-N53B_DR       DNA/hAT-Ac             1441   1552  (2625) 1864181 *
   248   15.0  0.0  0.0  chr20             50730847 50730906  (4470426) C hAT-N182_DR       DNA/hAT-Ac           (1147)    813     754 1864182 *
   254    6.3  3.1  1.5  chr20             50730856 50730919  (4470413) + Polinton-1_DR     DNA/Maverick          17585  17649   (836) 1864183 *
   590   17.7  4.3  2.4  chr20             50730870 50731031  (4470301) + ENSPM-6_DR        DNA/CMC-EnSpm         13967  14131 (18485) 1864184 *
  3716   13.3  3.6 20.2  chr20             50730893 50732230  (4469102) + Merlin-1_DR       DNA/Merlin             1603   2755  (7772) 1864185  
   233   13.5  1.3  2.7  chr20             50730907 50730920  (4470412) C LOOPERN3_DR       DNA/Kolobok-T2        (329)    680     608 1864186 *
   270    7.3  0.0  0.0  chr20             50732232 50732272  (4469060) C TDR7              DNA                     (0)    541     501 1864187 *
   398   20.8  0.9  4.7  chr20             50732256 50732366  (4468966) C CryptonV-N5_DR    DNA/Crypton-V       (20347)   4190    4084 1864188 *
  1174   12.3 15.0  0.0  chr20             50732269 50732488  (4468844) C SINE2-4_DR        SINE/tRNA-V-RTE         (4)    367     115 1864189  
   970   14.8  3.5  2.2  chr20             50732485 50732712  (4468620) + hAT-N21B_DR       DNA/hAT-Ac              955   1185   (116) 1864190 *
   526   19.1 13.6  6.5  chr20             50732713 50732742  (4468590) + ENSPM-6_DR        DNA/CMC-EnSpm         21683  21957 (10659) 1864191  
   247   15.2  0.0  0.0  chr20             50732739 50732784  (4468548) C Mariner-N19_DR    DNA/TcMar-ISRm11     (1025)    461     416 1864192 *
   205   16.7  0.0  0.0  chr20             50733107 50733142  (4468190) + EnSpm-N13_DR      DNA/CMC-EnSpm          7626   7661 (14488) 1864193  
   281   10.5  3.5  0.0  chr20             50733143 50733199  (4468133) C hAT-N38_DR        DNA/hAT-hAT6          (239)    790     732 1864194  
  5062    0.8  0.0  0.2  chr20             50733200 50733791  (4467541) + DIRS-4N2_DR       LTR/Ngaro              5400   5990     (0) 1864195  
   549   10.6 16.4  0.0  chr20             50733792 50733895  (4467437) C hAT-N38_DR        DNA/hAT-hAT6          (298)    731     611 1864194  
   966    6.4  0.0  0.7  chr20             50733896 50734036  (4467296) C TDR2              DNA/TcMar-Tc1           (0)    937     798 1864196  
   418    7.8 19.5  0.0  chr20             50734029 50734105  (4467227) C DIRS-1E-LTR_DR    LTR/Ngaro             (393)    297     206 1864197 *
   261    8.6  0.0  0.0  chr20             50734250 50734284  (4467048) + Harbinger-4N1B_DR DNA/PIF-Harbinger         1     35  (1128) 1864198  
  1574   13.1  3.5  0.4  chr20             50734286 50734546  (4466786) C Harbinger-4N1_DR  DNA/PIF-Harbinger       (1)   1020     752 1864199  
   221   20.9  0.0  0.0  chr20             50734510 50734552  (4466780) C DNA-TA-4_DR       DNA/TcMar            (4011)   5784    5742 1864200 *
  4504    3.8  0.5  1.2  chr20             50734547 50735139  (4466193) C SINE3-1           SINE/5S-Deu-L2          (0)    590       2 1864201  
  4944   10.6  8.4  1.3  chr20             50735140 50735959  (4465373) C Harbinger-4N1B_DR DNA/PIF-Harbinger     (279)    884       2 1864202  
  5599   12.0  8.4  5.1  chr20             50735961 50737057  (4464275) + Harbinger-4N1B_DR DNA/PIF-Harbinger        33   1163     (0) 1864203  
   395   15.9 17.7  6.4  chr20             50737353 50737492  (4463840) + TC1DR2            DNA/TcMar-Tc1             2    156   (720) 1864204  
  2491   10.3  2.5  0.3  chr20             50737493 50737852  (4463480) + SINE2-4_DR        SINE/tRNA-V-RTE           1    368     (3) 1864205  
   978   20.0  4.0  3.1  chr20             50737645 50737897  (4463435) C DNA7-N2_DR        DNA/hAT-hAT6          (378)   1636    1382 1864206 *
   996    6.7  8.1  0.0  chr20             50737831 50737979  (4463353) + TC1DR2            DNA/TcMar-Tc1           120    280   (596) 1864207  
   259   22.4  2.2  5.8  chr20             50738068 50738157  (4463175) C L1-104_DR         LINE/L1               (353)   5274    5188 1864208  
   751   12.5 16.1  4.8  chr20             50738186 50738353  (4462979) C L1-104_DR         LINE/L1              (1179)   4448    4263 1864209  
   412    9.6 30.2  1.3  chr20             50738348 50738463  (4462869) C CryptonV-N4_DR    DNA/Crypton-V        (8393)   5100    4952 1864210 *
  1820   13.0  7.6  1.1  chr20             50738364 50738706  (4462626) + Mariner-N38_DR    DNA/TcMar-Tc1            32    396   (151) 1864211  
   400   18.3 23.3  0.5  chr20             50738464 50738505  (4462827) C Kolobok-4_DR      DNA/Kolobok-T2       (3133)   3497    3304 1864212 *
  4645    8.1  4.3  0.5  chr20             50738750 50739465  (4461867) C DNA-4-5_DR        DNA                    (20)    907     165 1864213  
  2438   12.6 11.3  0.0  chr20             50739457 50739853  (4461479) C Harbinger-8N1_DR  DNA/PIF-Harbinger       (0)    555     114 1864214 *
   669   13.5  1.6  0.8  chr20             50739848 50739974  (4461358) + Mariner-N38_DR    DNA/TcMar-Tc1           400    527    (20) 1864215 *
   252   19.0  1.7  0.0  chr20             50739976 50740033  (4461299) C L1-104_DR         LINE/L1              (1363)   4264    4206 1864209  
  1258   20.3  5.3 11.4  chr20             50740769 50742787  (4458545) C hAT-N104_DR       DNA/hAT-Tip100         (35)    495      17 1864216  
   860   20.5  0.0  0.5  chr20             50742788 50742978  (4458354) + DNA11TA1_DR       DNA/CMC-EnSpm            14    203     (0) 1864217  
   303   26.8  2.8 13.7  chr20             50742979 50743045  (4458287) C Zisupton-7_DR     DNA/Zisupton         (7393)   9689    9647 1864218  
   277   16.2  1.5  0.0  chr20             50742996 50743063  (4458269) + EnSpm-N59_DR      DNA/CMC-EnSpm?         2952   3020   (649) 1864219 *
   227   14.7 18.7  0.0  chr20             50743020 50743094  (4458238) + TDR16             DNA/Merlin               67    155   (158) 1864220 *
   286   11.2 12.2  3.8  chr20             50743079 50743152  (4458180) + TDR16             DNA/Merlin              165    244    (69) 1864221  
   204   13.0  0.0  5.6  chr20             50743683 50743739  (4457593) + EnSpm-9_DR        DNA/CMC-EnSpm           906    959  (7661) 1864222  
   768   12.6 10.3  1.3  chr20             50743852 50743996  (4457336) + DNA-TTAA-2_DR     DNA                       1    158   (511) 1864223  
   555   13.3 19.2  0.0  chr20             50743998 50744116  (4457216) + DNA-TTAA-2_DR     DNA                     483    624    (45) 1864224  
  1091   10.2  5.6  1.6  chr20             50744117 50744296  (4457036) C hAT-N32B_DR       DNA/hAT-Charlie         (0)    431     245 1864225  
   233    6.9  0.0  0.0  chr20             50744298 50744326  (4457006) + TDR13B2           DNA                       1     29   (750) 1864226  
   738   11.6  0.1  0.0  chr20             50744390 50744503  (4456829) + TDR13B2           DNA                       1    115   (648) 1864227 *
  2184   13.4 12.6  0.5  chr20             50744486 50744881  (4456451) C TDR13B2           DNA                    (19)    760     317 1864228  
   210    0.0  0.0  4.2  chr20             50744882 50744906  (4456426) + HE2_DR            SINE/tRNA-V-RTE           2     25   (338) 1864229 *
  1252   16.6  5.9  1.9  chr20             50744890 50745124  (4456208) + TDR13             DNA                     197    421   (259) 1864230  
  2133    4.4 14.7  2.2  chr20             50745125 50745451  (4455881) + SINE2-3_DR        SINE/tRNA-V-RTE           1    367     (1) 1864231  
   391   16.0  2.4  1.2  chr20             50745379 50745460  (4455872) C hAT-N142B_DR      DNA/hAT?             (1214)    786     704 1864232 *
  2038   12.7  4.4  0.9  chr20             50745451 50745768  (4455564) C TDR13B2           DNA                   (450)    329       1 1864233  
  1076   18.0 10.1  4.0  chr20             50745795 50746100  (4455232) C hAT-N32D_DR       DNA/hAT-Charlie       (331)    324       1 1864234  
   249    3.3  0.0  0.0  chr20             50746165 50746194  (4455138) + Harbinger-N30_DR  DNA/PIF-Harbinger?      570    599     (0) 1864235  
   531   17.1  6.8  5.7  chr20             50746788 50746979  (4454353) C DNA-N24_DR        DNA                     (2)    975     782 1864236  
   332    4.3  0.0  2.2  chr20             50746980 50747026  (4454306) C hAT-N154_DR       DNA/hAT-Tip100          (0)   1395    1350 1864237  
  2014   11.7  5.1  0.6  chr20             50747028 50747362  (4453970) + hAT-N127_DR       DNA/hAT-Charlie        5458   5807  (4509) 1864238  
   313   11.7 16.7  0.0  chr20             50747356 50747415  (4453917) C hAT-N154_DR       DNA/hAT-Tip100         (30)   1365    1296 1864237 *
   400   11.2  0.0  7.4  chr20             50747376 50747462  (4453870) + CryptonV-N4_DR    DNA/Crypton-V          3770   3850  (9643) 1864239 *
  1168    3.0  1.0  1.8  chr20             50747386 50747679  (4453653) C EnSpm-N42_DR      DNA/CMC-EnSpm         (426)    826     547 1864240  
   599   26.4  6.3  3.1  chr20             50747416 50747505  (4453827) C Zisupton-6_DR     DNA/Zisupton        (12630)   9486    9256 1864241 *
   729   15.7  1.5  0.0  chr20             50747506 50747709  (4453623) + DNA9-3_DR         DNA/MULE-MuDR?         9448   9654  (1725) 1864242 *
  2625   13.4  9.9  0.9  chr20             50747604 50748130  (4453202) C Merlin-1_DR       DNA/Merlin           (8898)   1629    1056 1864243  
   599   26.4  6.3  3.1  chr20             50748131 50748419  (4452913) C Zisupton-6_DR     DNA/Zisupton        (12630)   9255    8502 1864241 *
  1116    6.5  0.5  4.3  chr20             50748231 50748422  (4452910) C EnSpm-6N1_DR      DNA/CMC-EnSpm        (8136)   1100     916 1864244  
   240   18.2  6.5  5.3  chr20             50748350 50748442  (4452890) C CryptonV-1_DR     DNA/Crypton-V       (12320)   5553    5460 1864245 *
  3746   12.4  5.2  3.0  chr20             50748369 50749084  (4452248) + Gypsy-171-LTR_DR  LTR/Gypsy                42    772    (52) 1864246  
  1484   12.3  7.7  1.4  chr20             50749095 50749367  (4451965) C hAT-N154_DR       DNA/hAT-Tip100        (764)    631     342 1864247 *
  3683    8.0 12.5  1.0  chr20             50749363 50749957  (4451375) + DIRS-8B_DR        LTR/Ngaro              6387   7310     (3) 1864248  
   816    9.5  0.0  0.0  chr20             50749958 50750025  (4451307) C hAT-N154_DR       DNA/hAT-Tip100       (1086)    309     242 1864247  
  2615    9.0  1.3  0.3  chr20             50750032 50750409  (4450923) C HarbingerN1_DR    DNA/PIF-Harbinger      (69)    581     200 1864249  
   638   17.2  4.4  0.6  chr20             50750457 50750614  (4450718) C DNA-N24_DR        DNA                   (190)    787     624 1864236  
   246   13.5 18.0  0.0  chr20             50750575 50750663  (4450669) C hAT-N47C_DR       DNA/hAT-Tip100       (1148)   1311    1207 1864250 *
   263   14.5  0.0  0.0  chr20             50750610 50750671  (4450661) C hAT-N131_DR       DNA/hAT-Ac           (1735)    329     268 1864251 *
   378    1.9  0.0  0.0  chr20             50750625 50750678  (4450654) C IS3EU-4_DR        DNA/IS3EU             (891)  14138   14085 1864252  
   205   21.8  1.8  1.8  chr20             50750645 50750700  (4450632) + Helitron-2_DR     RC/Helitron           24153  24208  (3204) 1864253 *
   213   11.4  9.5  3.0  chr20             50750922 50750984  (4450348) C CryptonV-N1_DR    DNA/Crypton-V        (4098)   5953    5887 1864254  
   285   11.2  3.2 15.3  chr20             50751036 50751130  (4450202) + hAT-N127_DR       DNA/hAT-Charlie        5207   5291  (5025) 1864255 *
   413    9.7  5.4  7.3  chr20             50751048 50751158  (4450174) C TDR7              DNA                     (4)    537     429 1864256  
   316    7.2  1.7  3.5  chr20             50751131 50751145  (4450187) C EnSpm-N48B_DR     DNA/CMC-EnSpm        (5086)   1873    1860 1864257 *
  3491    5.8  5.5  1.5  chr20             50751146 50751671  (4449661) + Mariner-N38_DR    DNA/TcMar-Tc1             1    547     (0) 1864258  
   200    9.4  0.0  6.2  chr20             50751643 50751676  (4449656) C hAT-N21B_DR       DNA/hAT-Ac            (560)    741     710 1864259 *
   313   13.3  3.9  2.6  chr20             50751738 50751814  (4449518) + EnSpm-N16_DR      DNA/CMC-EnSpm            51    128    (74) 1864260  
  3725    6.5  0.0  1.5  chr20             50751935 50752468  (4448864) C Tx1-40_DR         LINE/L1-Tx1             (2)   1319     794 1864261  
  2600    3.5  0.0  2.5  chr20             50752472 50752798  (4448534) + hAT-N78_DR        DNA/hAT-Charlie           1    319     (0) 1864262  
   477   10.3  0.0  0.0  chr20             50752799 50752864  (4448468) C Tx1-40_DR         LINE/L1-Tx1           (523)    798     733 1864261  
   435   21.3 11.6  1.1  chr20             50752875 50753026  (4448306) + DNA13TA1_DR       DNA/TcMar-Tc1            85    258    (60) 1864263  
  1389   15.6  6.6  1.1  chr20             50753435 50753706  (4447626) + hAT-N65_DR        DNA/hAT-Ac                1    287   (533) 1864264  
  1598   17.1 12.1  1.0  chr20             50753766 50754220  (4447112) C DNA-4-1_DR        DNA/Sola-2             (15)    597      93 1864265  
   465    8.8  0.0  0.0  chr20             50754223 50754290  (4447042) C TDR7              DNA                    (40)    501     434 1864256  
   870   12.3  7.2  0.5  chr20             50754300 50754479  (4446853) + DNA9-3_DR         DNA/MULE-MuDR?        10381  10572   (807) 1864266 *
   954   12.2 28.3  2.0  chr20             50754478 50754795  (4446537) C TDR7              DNA                   (113)    428      29 1864256  
   591   10.7  5.8  0.9  chr20             50754812 50754915  (4446417) C HATN10B_DR        DNA/hAT-Ac              (0)    608     500 1864267  
  3156    9.0 30.2  1.0  chr20             50754916 50755535  (4445797) + HARBINGERN2B_DR   DNA/PIF-Harbinger         1    799     (0) 1864268  
   487    9.0 16.4  9.1  chr20             50755723 50755856  (4445476) C HATN10_DR         DNA/hAT-Ac            (465)    143       1 1864267  
   282   22.6  0.0  0.0  chr20             50755857 50755912  (4445420) + HarbingerN7_DR    DNA/PIF-Harbinger       319    374   (104) 1864269  
   484    7.0  8.1  0.0  chr20             50755981 50756066  (4445266) + Daphne-27_DRe     LINE/L2                 730    822  (1104) 1864270 *
   583   12.8  1.8  2.7  chr20             50756063 50756174  (4445158) C DNA-4-1_DR        DNA                   (200)    412     302 1864271  
  1449   12.4  8.5  1.7  chr20             50756180 50756450  (4444882) C TDR8B             DNA/hAT-Ac              (0)    963     675 1864272  
   984    7.9  0.0  0.0  chr20             50756454 50756579  (4444753) C TDR8B             DNA/hAT-Ac            (837)    126       1 1864273  
   831   16.6  6.7 19.4  chr20             50756589 50756917  (4444415) C DNA-4-1_DR        DNA                   (318)    294       1 1864271  
   546   17.9  7.1  2.3  chr20             50757315 50757440  (4443892) + hAT-N65_DR        DNA/hAT-Ac               30    161   (659) 1864274  
  1851    5.0  1.3  0.0  chr20             50757453 50757691  (4443641) C TDR12             DNA                     (0)    242       1 1864275  
   416   19.8  6.9  3.0  chr20             50757737 50757866  (4443466) + DNA2-13_DR        DNA                    4392   4526  (1372) 1864276  
   291    8.7  0.0  5.2  chr20             50757856 50757916  (4443416) + L2-5_DRe          LINE/L2                2170   2227     (0) 1864277 *
   252   16.1  4.8  3.5  chr20             50757917 50757939  (4443393) C DNA8-25_DR        DNA                  (2839)   1128    1044 1864278  
   205   16.5  6.2  6.2  chr20             50757940 50757952  (4443380) + CryptonV-N3_DR    DNA/Crypton-V         18792  18888  (1775) 1864279  
   450   16.9 15.9  1.4  chr20             50758012 50758137  (4443195) + Kolobok-N3_DR     DNA/Kolobok-T2?         205    348    (22) 1864280  
   797   17.3 22.3  8.5  chr20             50758173 50758589  (4442743) C hAT-N126B_DR      DNA/hAT-Ac              (1)    599     130 1864281  
   303   17.0  0.0  5.7  chr20             50759308 50759363  (4441969) + HarbingerN6_DR    DNA/PIF-Harbinger         1     53   (340) 1864282 *
  1277   13.0  6.2  3.6  chr20             50759355 50759626  (4441706) + Kolobok-N1_DR     DNA/Kolobok-T2?         521    799     (0) 1864283  
   433   13.0  4.3  2.1  chr20             50759627 50759707  (4441625) C EnSpm-N27B_DR     DNA/CMC-EnSpm          (83)     90       8 1864284  
  1746   12.2  7.7  8.2  chr20             50759843 50760272  (4441060) + hAT-N177B_DR      DNA/hAT-Tip100            1    428   (536) 1864285  
  1883    8.5  3.2  5.3  chr20             50760282 50760590  (4440742) C DIRS-1-LTR_DR     LTR/Ngaro               (0)    622     320 1864286  
  6633    9.6 12.2  0.9  chr20             50760614 50761749  (4439583) C DNA-8-21_DR       DNA/hAT-Ac              (0)   1284      22 1864287  
  1902    1.4  1.8  0.0  chr20             50761744 50761965  (4439367) C L2-1_DR           LINE/L2                 (3)   4982    4757 1864288 *
  1184   16.2  8.4  1.4  chr20             50761974 50762257  (4439075) C DIRS-1-LTR_DR     LTR/Ngaro             (390)    232       5 1864289  
   418   18.4  0.0  0.0  chr20             50762291 50762358  (4438974) + hAT-N177B_DR      DNA/hAT-Tip100          874    931    (33) 1864290  
  9431    4.5  0.0  0.2  chr20             50762359 50763504  (4437828) + Harbinger3N_DR    DNA/PIF-Harbinger         1   1144     (0) 1864291  
   247   19.5  0.0  8.1  chr20             50763572 50763638  (4437694) + EnSpm-N48B_DR     DNA/CMC-EnSpm           740    801  (6158) 1864292 *
  1559   12.6  2.1  2.9  chr20             50763587 50763867  (4437465) C HE1_DR1           SINE/tRNA-V-RTE         (2)    280       1 1864293  
   321    8.3  1.6  1.6  chr20             50765020 50765080  (4436252) + DNA-N25_DR        DNA                    1208   1268  (1777) 1864294  
   278   12.2  0.0  0.0  chr20             50765095 50765135  (4436197) + ENSPM-6_DR        DNA/CMC-EnSpm          6614   6654 (25962) 1864295  
   642    7.9  1.1  0.0  chr20             50765137 50765225  (4436107) + TDR20             DNA/Merlin                1     90   (149) 1864296  
  3466    6.8  3.2  1.4  chr20             50765226 50765717  (4435615) + hAT-N32_DR        DNA/hAT-Charlie           1    501     (0) 1864297  
  1147    7.2  0.0  0.0  chr20             50765718 50765869  (4435463) + TDR20             DNA/Merlin               83    234     (5) 1864298  
  2115   13.8  6.6  3.8  chr20             50765877 50766313  (4435019) + Harbinger-4N1B_DR DNA/PIF-Harbinger        27    475   (688) 1864299  
  1225   12.3 22.8  0.7  chr20             50766303 50766539  (4434793) + Harbinger-4N1_DR  DNA/PIF-Harbinger       700    988    (33) 1864300 *
  2825   13.1 11.3  1.2  chr20             50766546 50767085  (4434247) + Harbinger-N30_DR  DNA/PIF-Harbinger?        6    599     (0) 1864301  
   334   18.4  1.0  7.5  chr20             50767115 50767214  (4434118) + DNA-N25_DR        DNA                    1276   1369  (1676) 1864302  
   260   23.1  0.0  0.0  chr20             50767583 50767634  (4433698) + hAT-N48B_DR       DNA/hAT-Ac             1367   1418   (722) 1864303  
   250   21.1  0.0  1.8  chr20             50767588 50767645  (4433687) C hAT-N53B_DR       DNA/hAT-Ac            (214)   3963    3907 1864304 *
   212   27.0  4.0  1.3  chr20             50767605 50767679  (4433653) + hAT-N48C_DR       DNA/hAT-Ac             1734   1810   (489) 1864305 *
   479   23.2 18.8  0.0  chr20             50767839 50768015  (4433317) C Kolobok-N10B_DR   DNA/Kolobok             (0)    271      61 1864306  
   565   15.3  0.2  0.4  chr20             50768016 50768117  (4433215) C DIRS-1C-LTR_DR    LTR/Ngaro               (1)    617     536 1864307  
  1165   16.9  2.9  1.2  chr20             50768120 50768358  (4432974) + HE1_DR1           SINE/tRNA-V-RTE         154    396     (6) 1864308  
   207   18.3 14.5  1.1  chr20             50768297 50768326  (4433006) + EnSpm-15_DR       DNA/CMC-EnSpm          9929  10022  (1432) 1864309 *
   208   19.2  0.0  1.9  chr20             50768327 50768379  (4432953) + Kolobok-N10B_DR   DNA/Kolobok             220    271     (0) 1864310  
  1573   10.4  0.0  0.0  chr20             50768380 50768586  (4432746) + DNA2-16_DR        DNA                   13838  14044  (4007) 1864311  
   264   25.3  0.0  1.3  chr20             50768520 50768580  (4432752) C CryptonV-N5_DR    DNA/Crypton-V       (21469)   3068    3009 1864312 *
   351   19.4  0.0  0.0  chr20             50768581 50768652  (4432680) C Kolobok-1N2_DR    DNA/Kolobok-T2          (2)    688     617 1864313  
   200    0.0  0.0  0.0  chr20             50768747 50768768  (4432564) + DNA-TA-2_DR       DNA/CMC-EnSpm             1     22   (174) 1864314  
   822   10.8  6.4  1.4  chr20             50768769 50768964  (4432368) C DNA-TA-2_DR       DNA/CMC-EnSpm           (0)    202      12 1864315 *
   959    8.8  4.3  1.3  chr20             50768790 50768985  (4432347) + DNA-TA-2_DR       DNA/CMC-EnSpm            12    202     (0) 1864315  
   514   11.9  7.9  0.0  chr20             50768991 50769091  (4432241) + LOOPERN4B_DR      DNA/Kolobok-T2           78    186   (317) 1864316  
  1319   14.5 36.6  1.4  chr20             50769155 50769594  (4431738) + hAT-N57_DR        DNA/hAT-Ac                2    594   (692) 1864317  
   345   22.9 19.1  1.7  chr20             50769491 50769637  (4431695) C hAT-N124_DR       DNA/hAT-Ac            (503)    464     293 1864318 *
  3133    6.3  0.0  1.9  chr20             50769686 50770104  (4431228) C L2-46_DR          LINE/L2                 (2)   2515    2105 1864319  
   959   12.6  0.6  4.2  chr20             50770083 50770104  (4431228) C DNA6-9B_DR        DNA/hAT-hAT5          (103)    961     946 1864320 *
  4644    4.1  1.9  0.0  chr20             50770105 50770670  (4430662) C DNA-5-6_DR        DNA/hAT                 (0)   1229     653 1864321  
  1661   11.4  3.2  5.1  chr20             50770677 50771017  (4430315) C hAT-N36C_DR       DNA/hAT               (956)    961     627 1864322  
  1200    4.2  0.0  0.0  chr20             50771018 50771159  (4430173) C DNA-5-6_DR        DNA/hAT               (571)    658     517 1864321  
  2613    4.1  0.0  0.0  chr20             50771160 50771477  (4429855) + DNA13TA1a_DR      DNA/TcMar-Tc1             1    318     (0) 1864323  
  4080    4.5  1.0  0.2  chr20             50771478 50771989  (4429343) C DNA-5-6_DR        DNA/hAT               (713)    516       1 1864321  
   579   13.1  2.0  2.0  chr20             50771900 50772000  (4429332) + hAT-N181_DR       DNA/hAT-Tip100         1055   1155   (409) 1864324 *
  6534    7.6  2.0  1.1  chr20             50771989 50772906  (4428426) C L2-46_DR          LINE/L2               (407)   2110    1185 1864319  
   919   14.2  4.3  8.0  chr20             50772892 50773098  (4428234) + hAT-N57_DR        DNA/hAT-Ac              629    828   (458) 1864325 *
  2282    9.7 18.5  0.6  chr20             50773099 50773536  (4427796) C Mariner-N38_DR    DNA/TcMar-Tc1           (0)    547      32 1864326  
  1685   11.1 27.8  3.0  chr20             50773129 50773610  (4427722) C ENSPM-6_DR        DNA/CMC-EnSpm       (18071)  14545   13948 1864327 *
  1906   12.5  5.2  0.6  chr20             50773282 50773627  (4427705) + ENSPM-6_DR        DNA/CMC-EnSpm         14583  14944 (17672) 1864328  
   541    6.6  0.7  0.0  chr20             50773533 50773684  (4427648) C ERV1-N3-I_DR      LTR/ERV1              (852)   3739    3587 1864329 *
   482   10.7  1.4 15.4  chr20             50773538 50773726  (4427606) + hAT-N48B_DR       DNA/hAT-Ac             1529   1727   (413) 1864330 *
  1540   16.8  6.6  0.5  chr20             50774091 50774437  (4426895) + Merlin-N1_DR      DNA/Merlin                2    369     (0) 1864331  
   513   13.0  1.0  3.0  chr20             50774441 50774543  (4426789) + EnSpm-N16_DR      DNA/CMC-EnSpm            35    135    (67) 1864332  
  1206   13.0  8.3  5.6  chr20             50774552 50774828  (4426504) + hAT-N21B_DR       DNA/hAT-Ac              716    999   (302) 1864333  
  7199    9.3  5.2  0.0  chr20             50774836 50775880  (4425452) C TC1DR3            DNA/TcMar-Tc1         (126)   1099       1 1864334  
   521   10.0 14.2  2.7  chr20             50775890 50776023  (4425309) + hAT-N21B_DR       DNA/hAT-Ac             1082   1230    (71) 1864335  
   330   14.7  1.3  4.0  chr20             50775999 50776076  (4425256) + EnSpm-N16_DR      DNA/CMC-EnSpm           127    202     (0) 1864336 *
  2401   12.3 10.6  0.2  chr20             50776553 50777025  (4424307) + hAT-N126B_DR      DNA/hAT-Ac                1    522    (78) 1864337  
  3813   11.4  7.7  1.0  chr20             50777032 50777680  (4423652) + Kolobok-4N1_DR    DNA/Kolobok-T2            1    692   (977) 1864338  
  1476   10.3 29.7  0.9  chr20             50777681 50778013  (4423319) C TDR8B             DNA/hAT-Ac             (33)    930     503 1864339  
   211    8.0  0.0  0.0  chr20             50778014 50778038  (4423294) + hAT-N157_DR       DNA/hAT-Ac              477    501  (1056) 1864340  
   667   14.9  3.9 13.5  chr20             50778066 50778243  (4423089) C hAT-N142_DR       DNA/hAT?              (239)   1197    1035 1864341  
   602   11.0  0.0  0.0  chr20             50778226 50778307  (4423025) C TDR8B             DNA/hAT-Ac            (881)     82       1 1864339 *
  1258   14.2 15.4  5.1  chr20             50778308 50778769  (4422563) + Kolobok-4N1_DR    DNA/Kolobok-T2          604   1109   (125) 1864342  
   206   16.7  0.0  2.4  chr20             50778752 50778794  (4422538) + L2-58_DR          LINE/L2                 955    996  (1384) 1864343 *
   212    5.6  0.0  0.0  chr20             50778811 50778846  (4422486) C HATN11_DR         DNA/hAT-hobo          (172)    755     720 1864344  
  1358   11.7  8.0  0.0  chr20             50778920 50779168  (4422164) C I-2_DR            LINE/I                (149)   5379    5111 1864345  
  5351   10.0  5.1  2.0  chr20             50779188 50780052  (4421280) C Harbinger-4N1B_DR DNA/PIF-Harbinger     (272)    891       1 1864346  
  1040   17.8  5.8  0.0  chr20             50780053 50780276  (4421056) + DNA-TTAA-1_DR     DNA                    1115   1351     (0) 1864347  
   291   20.2  5.3  0.0  chr20             50780204 50780297  (4421035) + EnSpm1_DR         DNA/CMC-EnSpm          6615   6713  (2775) 1864348 *
   406   22.0  3.1  9.3  chr20             50780484 50780512  (4420820) + DNAX-23_DR        DNA                    9251   9270  (2531) 1864349  
  2218   11.2  7.8  0.3  chr20             50780513 50780871  (4420461) + HE1_DR1           SINE/tRNA-V-RTE           1    386    (16) 1864350  
   220   23.1  4.6  8.6  chr20             50780775 50780883  (4420449) + CryptonV-1_DR     DNA/Crypton-V          2605   2709 (15164) 1864351 *
   571    7.8  4.5 10.1  chr20             50781434 50781589  (4419743) + MuDR-2_DR         DNA/MULE-MuDR         16293  16440  (7493) 1864352 *
  1052   11.5  0.0  0.0  chr20             50781463 50781653  (4419679) C Zisupton-6_DR     DNA/Zisupton        (12687)   9429    9239 1864353  
   697   13.5  1.4  5.4  chr20             50781486 50781697  (4419635) C ZFERV-2-I_DR      LTR/ERV1             (9692)    872     669 1864354 *
   288   20.4  2.5  1.9  chr20             50781571 50781730  (4419602) + hAT-N127_DR       DNA/hAT-Charlie        2086   2246  (8070) 1864355 *
  1476    9.6 16.9  0.0  chr20             50781654 50781955  (4419377) C hAT-N57_DR        DNA/hAT-Ac            (118)   1168     816 1864356  
   576   22.0  6.2  0.8  chr20             50781654 50781681  (4419651) + Zisupton-7_DR     DNA/Zisupton           4652   4854 (12228) 1864357 *
   359    9.5  1.0  3.5  chr20             50781961 50782168  (4419164) C Zisupton-6_DR     DNA/Zisupton        (13188)   8928    8660 1864353  
   290   23.3  0.0  1.2  chr20             50782111 50782197  (4419135) C DNA-8-24_DR       DNA/hAT-Tip100       (1652)    131      46 1864358 *
   607    7.0 11.6  0.0  chr20             50782168 50782253  (4419079) C Tc1-5_DR          DNA/TcMar-Tc1          (83)   1151    1056 1864359  
   273   19.0  3.0  6.1  chr20             50782198 50782211  (4419121) + EnSpm-N34_DR      DNA/CMC-EnSpm           433    530   (560) 1864360 *
  3815   11.0  7.4  0.5  chr20             50782253 50782863  (4418469) C Harbinger3_DR     DNA/PIF-Harbinger       (0)   3599    2947 1864361  
  2588   11.3  2.4  0.0  chr20             50782857 50783235  (4418097) C Harbinger3_DR     DNA/PIF-Harbinger    (2283)   1316     929 1864362 *
  1642   14.4  0.3  3.2  chr20             50783234 50783526  (4417806) C Harbinger3_DR     DNA/PIF-Harbinger    (3249)    350      66 1864363 *
   200    0.0  0.0  0.0  chr20             50783542 50783564  (4417768) C CryptonV-1_DR     DNA/Crypton-V        (5045)  12828   12806 1864364 *
  3719   10.9  4.3  3.5  chr20             50783555 50784155  (4417177) C Tc1-5_DR          DNA/TcMar-Tc1         (174)   1060     455 1864359  
  2409   15.5  4.3  2.3  chr20             50784156 50784616  (4416716) C MuDR-N1_DR        DNA/MULE-MuDR           (0)    896     427 1864365  
   281   19.6  0.0 14.7  chr20             50784610 50784687  (4416645) + Zisupton-6_DR     DNA/Zisupton          19783  19850  (2266) 1864366 *
  2800    8.1  0.0  0.0  chr20             50784688 50785058  (4416274) C DNA-AT-1_DR       DNA                    (21)    371       1 1864367  
  1335   15.3  0.0  3.4  chr20             50785059 50785329  (4416003) + hAT-N45C_DR       DNA/hAT?                409    670   (567) 1864368  
  4825    3.4 22.8  0.1  chr20             50785339 50786161  (4415171) C DNA-2-19_DR       DNA                   (712)   1125     116 1864369  
   215   16.2  0.0  0.0  chr20             50786337 50786373  (4414959) + EnSpm-N44_DR      DNA/CMC-EnSpm          1472   1508  (7144) 1864370  
  1785    6.7  4.8  1.4  chr20             50787275 50787546  (4413786) C REX1-2_DR         LINE/Rex-Babar          (1)   3361    3081 1864371  
   294   17.8  0.0  4.1  chr20             50787576 50787651  (4413681) + DNA-N15_DR        DNA                     178    250   (155) 1864372  
   214   22.2  1.0 12.5  chr20             50787600 50787697  (4413635) + hAT-N64_DR        DNA/hAT-Ac              802    889   (700) 1864373 *
   383   11.7  0.0  0.0  chr20             50787717 50787776  (4413556) C hAT-N123_DR       DNA/hAT-Ac              (0)    894     835 1864374  
   233    9.4  0.0  0.0  chr20             50787894 50787946  (4413386) C hAT-13_DR         DNA/hAT-Tip100        (368)   2434    2382 1864375 *
   311   12.7  0.0  0.0  chr20             50787936 50787998  (4413334) C hAT-N123_DR       DNA/hAT-Ac             (94)    800     738 1864374  
   225   14.5  1.3  1.3  chr20             50787947 50787970  (4413362) C EnSpm-N48_DR      DNA/CMC-EnSpm        (1897)   1681    1605 1864376 *
  3314    9.8 19.5  1.0  chr20             50788001 50788610  (4412722) + TDR13             DNA                       7    728    (44) 1864377  
   299   13.3  0.0  0.0  chr20             50788615 50788659  (4412673) C hAT-N123_DR       DNA/hAT-Ac            (848)     46       2 1864378  
  1643   10.4 20.0  0.1  chr20             50788685 50789058  (4412274) C HATN7_DR          DNA/hAT                 (0)    595       1 1864379  
   269   17.2  3.5  0.0  chr20             50789404 50789461  (4411871) C Crypton-N1_DR     DNA/Crypton-A         (381)    103      44 1864380  
   453   16.7  4.0  6.8  chr20             50790777 50790790  (4410542) C Polinton-4_DR     DNA/Maverick         (7577)  12710   12544 1864381  
   540   16.0  0.0  5.1  chr20             50790791 50790935  (4410397) + (TCTA)n           Simple_repeat             4    141     (0) 1864382  
   557   17.8  0.0  6.3  chr20             50790936 50790951  (4410381) + Ginger1-N1_DR     DNA/Ginger-1            288    424  (2234) 1864383  
  4577    5.0  1.7  0.3  chr20             50791838 50792422  (4408910) + LOOPER-N5B_DR     DNA/Kolobok-T2            1    593   (947) 1864384 *
  6230    6.7  8.8  1.3  chr20             50792422 50793370  (4407962) C DNA8-3_DR         DNA/hAT-Tip100        (407)    980       1 1864385  
  3217    6.1  5.4  0.2  chr20             50793371 50793830  (4407502) + LOOPER-N5B_DR     DNA/Kolobok-T2          585   1068   (472) 1864386  
  3106    7.2  9.3  0.2  chr20             50793843 50794382  (4406950) C DNA-2-19_DR       DNA                   (359)   1478     890 1864387  
  1843    0.0  6.3  0.0  chr20             50794395 50794646  (4406686) + DNA-2-19_DR       DNA                       2    269  (1568) 1864388  
   959   11.7  0.0  3.1  chr20             50794647 50794814  (4406518) C Copia-11I_DR-LTR  LTR/Gypsy?              (0)    477     315 1864389  
  3154    4.3  4.1  0.0  chr20             50794819 50795237  (4406095) + DNA21TA1_DR       DNA/TcMar-Tc1             1    436   (103) 1864390  
   399   15.1  4.2  6.9  chr20             50795237 50795377  (4405955) C CR1-10_DR         LINE/L2                 (1)   2283    2176 1864391 *
 28114    0.5  0.0  0.2  chr20             50795362 50798676  (4402656) C CR1-42_DR         LINE/L2                 (0)   4281     974 1864392  
   686    5.2  9.3  0.0  chr20             50798676 50798772  (4402560) + DNA21TA1_DR       DNA/TcMar-Tc1           434    539     (0) 1864393 *
  1847    6.6  0.4  0.8  chr20             50798777 50799036  (4402296) C Copia-11I_DR-LTR  LTR/Gypsy?            (166)    311      53 1864394  
  4859    4.6  4.6  0.7  chr20             50799040 50799693  (4401639) C TDR8D             DNA                     (0)    679       1 1864395  
   295   11.8  2.0  0.0  chr20             50799694 50799744  (4401588) C Copia-11I_DR-LTR  LTR/Gypsy?            (425)     52       1 1864394  
  1212    2.5  0.0  0.0  chr20             50799745 50799906  (4401426) + DNA-2-19_DR       DNA                     265    426  (1411) 1864396  
  9475    4.5  0.8  0.0  chr20             50799907 50801130  (4400202) C LOOPERN1_DR       DNA/Kolobok-T2          (0)   1234       1 1864397  
  2130    6.9  0.0  2.2  chr20             50801131 50801458  (4399874) + DNA-2-19_DR       DNA                     423    743  (1094) 1864398  
  1104    6.8  4.7  2.1  chr20             50801457 50801670  (4399662) C DNA-2-19_DR       DNA                  (1614)    223      22 1864399 *
   883   17.2 11.6  0.0  chr20             50801670 50801867  (4399465) C Tc1-5_DR          DNA/TcMar-Tc1         (818)    416     196 1864400 *
  3919    6.6  3.2  0.0  chr20             50801868 50802399  (4398933) C DNA-X-10_DR       DNA                     (1)   1506     958 1864401  
   221    3.2  3.2  0.0  chr20             50802395 50802425  (4398907) C EnSpm-N10_DR      DNA/CMC-EnSpm        (5169)   4139    4108 1864402 *
  6621    2.6  0.1  0.0  chr20             50802406 50803201  (4398131) C DNA25TWA2_DR      DNA                     (5)    797       1 1864403  
   669    4.3  3.2  0.0  chr20             50803217 50803309  (4398023) C DNA-X-10_DR       DNA                   (944)    563     468 1864401  
   641   11.7  3.6  0.0  chr20             50803306 50803416  (4397916) + HARBINGER3NB_DR   DNA/PIF-Harbinger        86    200  (1068) 1864404 *
   209    3.7  0.0  0.0  chr20             50803411 50803437  (4397895) C HARBINGER3NB_DR   DNA/PIF-Harbinger    (1080)    188     162 1864405 *
  1323    5.3  1.2  0.0  chr20             50803438 50803607  (4397725) C DNA-X-10_DR       DNA                   (383)   1124     953 1864406  
   904    9.3  3.7  1.2  chr20             50803617 50803779  (4397553) C DNA-X-10_DR       DNA                   (944)    563     397 1864406  
  7625    5.3  4.0  0.7  chr20             50803780 50804866  (4396466) + TDR8C             DNA                       1   1122     (0) 1864407  
  1327    7.2 13.9  0.0  chr20             50804886 50805093  (4396239) C DNA-X-10_DR       DNA                  (1265)    242       6 1864401  
   492   13.9 10.9  0.0  chr20             50805145 50805245  (4396087) C Tc1-5_DR          DNA/TcMar-Tc1        (1053)    181      70 1864400  
   203   17.9  0.0  0.0  chr20             50805247 50805285  (4396047) + L2-1B_DR          LINE/L2                 969   1007     (1) 1864408  
  6729    9.0  4.5  0.0  chr20             50805983 50807015  (4394317) + DNA-8-3_DR        DNA/P                    84   1163     (0) 1864409  
   502    9.8  0.0  1.2  chr20             50807019 50807101  (4394231) C piggyBac-N3_DR    DNA/PiggyBac           (20)    418     337 1864410  
  4091    4.2  2.1  0.2  chr20             50807103 50807631  (4393701) C DNA21TA1_DR       DNA/TcMar-Tc1           (0)    539       1 1864411  
  1917    7.8  3.5  3.8  chr20             50807632 50807974  (4393358) C piggyBac-N3_DR    DNA/PiggyBac           (96)    342       1 1864412  
   542   10.2  8.1  0.9  chr20             50807975 50808072  (4393260) C HATN10_DR         DNA/hAT-Ac             (13)    442     338 1864413  
   328    8.3 18.3  0.0  chr20             50808211 50808270  (4393062) + DNA6-1_DR         DNA/hAT-hAT5              1     71  (1078) 1864414  
 10660    2.6  2.0  1.1  chr20             50808305 50809675  (4391657) C hAT-N36B_DR       DNA/hAT                 (0)   1383       1 1864415  
  1105    8.9  0.0  6.7  chr20             50809779 50809970  (4391362) C hAT-N36B_DR       DNA/hAT              (1043)    340     161 1864416  
   229   21.1  0.0 25.9  chr20             50809875 50810015  (4391317) + hAT-N48B_DR       DNA/hAT-Ac             1594   1705   (435) 1864417 *
   650   22.8  0.0 12.3  chr20             50809913 50810167  (4391165) + DNA9-3_DR         DNA/MULE-MuDR?         9384   9610  (1769) 1864418 *
   659    7.1  0.0  0.0  chr20             50810041 50810167  (4391165) C Zisupton-6_DR     DNA/Zisupton        (13235)   8881    8755 1864419 *
   684    5.0  0.0  3.0  chr20             50810072 50810175  (4391157) C ACROBAT1          DNA/PIF               (517)    862     762 1864420  
   282   21.4  1.9  1.9  chr20             50810168 50810202  (4391130) C Kolobok-4_DR      DNA/Kolobok-T2       (1543)   5088    4927 1864421 *
   398    7.3  1.6  4.0  chr20             50810176 50810194  (4391138) + ERV1-7_DR-I       LTR/ERV1               1728   1828  (4875) 1864422  
  1006   20.0  2.6  0.4  chr20             50810267 50810497  (4390835) C hAT-N22B_DR       DNA/hAT-Ac            (348)   1031     796 1864423 *
  1564    3.1  0.5  0.0  chr20             50810298 50810491  (4390841) C hAT-N4C_DR        DNA/hAT-Charlie         (0)    195       1 1864424  
  1179   13.7  1.8  0.9  chr20             50810492 50810518  (4390814) + TDR19             DNA/hAT-Charlie           1    223   (182) 1864425 *
  2647    1.9  8.1  2.0  chr20             50810505 50810873  (4390459) C DNA8-26_DR        DNA                  (1613)   2917    2527 1864426  
  2450   11.4  4.7  1.4  chr20             50810998 50811405  (4389927) C SINE3-1a          SINE/5S-Deu-L2         (47)    523     103 1864427  
   227    9.7  0.0  0.0  chr20             50811449 50811479  (4389853) C SINE3-1a          SINE/5S-Deu-L2        (470)    100      70 1864427 *
   989    9.8  9.6  1.9  chr20             50811477 50811674  (4389658) + hAT-N135_DR       DNA/hAT-Charlie         301    513    (29) 1864428  
   810   12.9  6.5  0.0  chr20             50812190 50812344  (4388988) + Kolobok-N5_DR     DNA/Kolobok-T2?          29    193   (292) 1864429  
  5769    3.8  7.0  0.2  chr20             50812369 50813141  (4388191) + L2-2_DRe          LINE/L2                3413   4237     (1) 1864430  
   822   16.3 12.6  2.7  chr20             50813125 50813363  (4387969) + Kolobok-N5_DR     DNA/Kolobok-T2?         177    438    (47) 1864431 *
  1785   12.5  8.7  0.3  chr20             50813372 50813693  (4387639) C DNA25TWA2_DR      DNA                     (0)    802     454 1864432  
  1154    6.3  4.6  0.6  chr20             50813710 50813883  (4387449) + TE-X-3_DR         DNA/PIF-ISL2EU          797    977    (46) 1864433  
   370   18.7  5.1  2.0  chr20             50813883 50813980  (4387352) C TDR13             DNA                   (237)    535     435 1864434 *
   331   22.0  2.0  2.0  chr20             50813964 50814065  (4387267) C CryptonV-N5_DR    DNA/Crypton-V       (20018)   4519    4418 1864435 *
  2646    5.3  0.0  2.0  chr20             50813980 50814344  (4386988) C HE2_DR            SINE/tRNA-V-RTE         (3)    360       3 1864436  
  2217   14.9  4.2  0.0  chr20             50814345 50814747  (4386585) C TDR13             DNA                   (326)    446      27 1864434  
  1275   13.9  0.5  0.0  chr20             50814731 50814746  (4386586) C hAT-N127_DR       DNA/hAT-Charlie      (4295)   6021    5886 1864437 *
  1488    5.2  0.0  0.0  chr20             50814747 50814938  (4386394) + HATN4_DR          DNA/hAT-Charlie           1    192     (0) 1864438  
  6522    6.8 10.7  0.2  chr20             50815609 50816589  (4384743) C TC1DR3            DNA/TcMar-Tc1          (18)   1207     124 1864439  
   688   15.3 25.7  0.0  chr20             50816589 50816771  (4384561) + TDR8B             DNA/hAT-Ac              677    906    (57) 1864440 *
  2104   13.1  2.6  2.3  chr20             50816876 50816925  (4384407) C DNA9-3_DR         DNA/MULE-MuDR?       (9656)   1723    1332 1864441  
  2574    3.8  4.7  0.3  chr20             50816926 50817266  (4384066) + HE2_DR            SINE/tRNA-V-RTE           1    356     (7) 1864442  
   306   21.1  0.0  0.0  chr20             50817261 50817317  (4384015) C DIRS-N3_DR        LTR/Ngaro            (5614)    623     567 1864443 *
   356    7.7  0.0  0.0  chr20             50817739 50817790  (4383542) + EnSpm-N13_DR      DNA/CMC-EnSpm          1794   1845 (20304) 1864444  
   239   31.2  0.0  0.0  chr20             50817826 50817902  (4383430) C hAT-N48B_DR       DNA/hAT-Ac            (462)   1678    1602 1864445 *
  1552   12.2  4.2  0.5  chr20             50817848 50818174  (4383158) + Helitron-N3_DR    RC/Helitron            1536   1825  (1191) 1864446  
   913   18.5  7.3  7.8  chr20             50818175 50818341  (4382991) C Zisupton-6_DR     DNA/Zisupton        (12730)   9357    8761 1864447  
   293   23.3  0.9  3.9  chr20             50818695 50818801  (4382531) + Gypsy-221_DR-LTR  LTR/Gypsy                 1    104   (816) 1864448 *
   463   29.1  3.1  0.0  chr20             50818756 50818951  (4382381) + DNA9-3_DR         DNA/MULE-MuDR?         9396   9597  (1782) 1864449 *
  1339   18.1  9.4  5.7  chr20             50818801 50818975  (4382357) + Zisupton-6_DR     DNA/Zisupton           8694   9175 (12941) 1864450  
   996   17.7  5.1  0.8  chr20             50818976 50819070  (4382262) C Helitron-N3B_DR   RC/Helitron           (874)   5730    5449 1864451  
  1113   10.8  5.2  0.5  chr20             50819071 50819283  (4382049) C Mariner-N38_DR    DNA/TcMar-Tc1           (0)    547     325 1864452  
   919   17.7  7.4  0.2  chr20             50819279 50819725  (4381607) + DNA9-3_DR         DNA/MULE-MuDR?         9549  10027  (1352) 1864453 *
  1339   18.1  9.4  5.7  chr20             50819284 50819337  (4381995) + Zisupton-6_DR     DNA/Zisupton           9176   9329 (12787) 1864450  
   367   10.2  2.9  8.3  chr20             50819618 50819756  (4381576) + hAT-N145_DR       DNA/hAT-Ac             1280   1411   (180) 1864454 *
   475   20.8  1.1  1.7  chr20             50819638 50819813  (4381519) + ZFERV-2-I_DR      LTR/ERV1                693    867  (9697) 1864455 *
   704   18.5  1.1  1.1  chr20             50819657 50819842  (4381490) + Zisupton-6_DR     DNA/Zisupton           9298   9483 (12633) 1864456  
   213   23.7  2.5  3.8  chr20             50819757 50819779  (4381553) + Kolobok-2_DR      DNA/Kolobok-T2         3192   3351  (3349) 1864457 *
   351    9.2  4.3  5.9  chr20             50820260 50820328  (4381004) + hAT-N108_DR       DNA/hAT-Ac               84    151   (425) 1864458 *
  1128   10.3  0.0  0.0  chr20             50820327 50820494  (4380838) C TZF28C            DNA/TcMar-Tc1         (379)   1250    1092 1864459  
   276   20.9  0.0  1.5  chr20             50820506 50820573  (4380759) C Dada-U1A_DR       DNA/Dada            (-1148)   5764    5697 1864460  
   245   24.1  1.2  3.8  chr20             50820574 50820587  (4380745) + EnSpm-N13_DR      DNA/CMC-EnSpm          4316   4395 (17754) 1864461  
   236   24.2  5.2  2.0  chr20             50820588 50820602  (4380730) C Kolobok-N4_DR     DNA/Kolobok-T2       (1328)   1674    1575 1864462  
  1119    7.7  1.9  0.1  chr20             50820619 50820783  (4380549) C TZF28C            DNA/TcMar-Tc1         (379)   1250    1094 1864463  
   258   20.7  1.2  1.2  chr20             50820772 50820854  (4380478) C EnSpm-N47B_DR     DNA/CMC-EnSpm?          (9)   1423    1341 1864464 *
   345   23.8  6.5  0.8  chr20             50820786 50820908  (4380424) + ANGEL             DNA/Kolobok             169    298    (11) 1864465 *
  1074   11.3  0.0  0.0  chr20             50820891 50821057  (4380275) C TZF28C            DNA/TcMar-Tc1         (379)   1250    1092 1864466  
   298   19.4  0.0  1.5  chr20             50821069 50821136  (4380196) C Dada-U1A_DR       DNA/Dada            (-1136)   5752    5687 1864460  
   236   24.1  1.2  3.8  chr20             50821137 50821150  (4380182) + EnSpm-N13_DR      DNA/CMC-EnSpm          4316   4395 (17754) 1864467  
  1058   10.4  1.9  0.1  chr20             50821181 50821345  (4379987) C TZF28C            DNA/TcMar-Tc1         (379)   1250    1092 1864468  
   298   19.4  0.0  1.5  chr20             50821348 50821415  (4379917) C Dada-U1A_DR       DNA/Dada            (-1136)   5752    5687 1864460  
   236   14.7 11.3  1.5  chr20             50821363 50821424  (4379908) C TE-X-13_DR        Unknown              (1190)   1235    1168 1864469 *
  1111    9.6  0.0  0.0  chr20             50821460 50821616  (4379716) C TZF28C            DNA/TcMar-Tc1         (379)   1250    1094 1864470  
   435   21.7  6.2  0.7  chr20             50821623 50821752  (4379580) + ANGEL             DNA/Kolobok             162    298    (11) 1864471 *
   567   13.8 23.9  0.0  chr20             50821743 50821872  (4379460) C TZF28C            DNA/TcMar-Tc1         (379)   1250    1090 1864472 *
   705   20.5  2.6  0.7  chr20             50821855 50822006  (4379326) C TE-X-7_DR         LINE?/Penelope?       (544)    295     141 1864473 *
  2581    8.6  0.8  0.0  chr20             50821872 50822232  (4379100) + TDR17B            DNA/Sola-1              406    769   (777) 1864474  
  1795   13.7 10.0  0.9  chr20             50822613 50823011  (4378321) C Mariner-N38_DR    DNA/TcMar-Tc1           (0)    547     113 1864475  
  1555   16.5 18.1  1.1  chr20             50823012 50823070  (4378262) C Helitron-N3_DR    RC/Helitron           (940)   2027    1534 1864476  
   719   16.9  8.1  1.1  chr20             50823075 50823247  (4378085) + hAT-N22_DR        DNA/hAT-Ac                1    185  (1553) 1864477  
  6778    4.8  5.5  1.4  chr20             50823299 50824270  (4377062) C LOOPERN3_DR       DNA/Kolobok-T2          (0)   1011       1 1864478  
  2007   10.4  7.2  0.5  chr20             50824288 50824646  (4376686) + HATN10_DR         DNA/hAT-Ac                1    383    (72) 1864479  
   298    7.0  0.0  0.0  chr20             50824645 50824687  (4376645) + LTR-11_DR-LTR     LTR                     151    193     (0) 1864480 *
   224    6.5  0.0  0.0  chr20             50824688 50824713  (4376619) + DIRS-6_DR         LTR/Ngaro              5887   5912   (614) 1864481 *
  2272    5.8  1.3  1.9  chr20             50824712 50825028  (4376304) C SINE2-3_DR        SINE/tRNA-V-RTE         (3)    365      51 1864482  
  3416   10.0 19.1  3.5  chr20             50825725 50826493  (4374839) C TDR23             DNA                     (0)   1147     263 1864483  
 12908    3.9  3.2  1.6  chr20             50826498 50828315  (4373017) + hAT-N21_DR        DNA/hAT-Charlie           1   1846     (0) 1864484  
  1544   11.9  0.0  0.8  chr20             50828320 50828581  (4372751) C TDR23             DNA                   (887)    260       1 1864483  
   385   19.6 20.0  8.8  chr20             50828886 50828942  (4372390) + DNA-8-30_DR       DNA/hAT-Ac              585    788   (234) 1864485  
   430   20.3  0.8 15.2  chr20             50828943 50829070  (4372262) + DNA8-8B_DR        DNA/hAT-Charlie         623    734   (489) 1864486 *
   981   16.6 13.8  4.7  chr20             50828962 50829214  (4372118) C hAT-N167B_DR      DNA/hAT-Charlie       (952)    621     347 1864487  
  2650    9.1  5.9  0.9  chr20             50829215 50829635  (4371697) + DNA25TWA2_DR      DNA                       1    442   (360) 1864488  
  2305    6.0  0.3  1.3  chr20             50829648 50829968  (4371364) C DNA13TA1a_DR      DNA/TcMar-Tc1           (0)    318       1 1864489  
  1933    6.5  4.2  0.0  chr20             50829969 50830230  (4371102) + DNA25TWA2_DR      DNA                     525    797     (5) 1864490  
   203    0.0  3.7  0.0  chr20             50830211 50830237  (4371095) + EnSpm-N10_DR      DNA/CMC-EnSpm          4108   4135  (5173) 1864491 *
   254   20.0  0.0  0.0  chr20             50830247 50830298  (4371034) C hAT-N167B_DR      DNA/hAT-Charlie      (1258)    315     264 1864487  
  1365   11.5  2.4  0.0  chr20             50830299 50830505  (4370827) + Harbinger-N9_DR   DNA/PIF-Harbinger         1    212   (431) 1864492  
  6477    9.8  8.4  3.7  chr20             50830506 50831705  (4369627) C TDR22             DNA                     (0)   1255       1 1864493  
   324   14.8  9.8  0.0  chr20             50831706 50831765  (4369567) + Harbinger-N9_DR   DNA/PIF-Harbinger       212    277   (366) 1864494  
   857   10.8 33.2  0.8  chr20             50831781 50831967  (4369365) + Harbinger-N9_DR   DNA/PIF-Harbinger       397    643     (0) 1864495  
 10806    4.3  5.3  0.1  chr20             50831971 50833434  (4367898) + LOOPER-N5B_DR     DNA/Kolobok-T2            1   1540     (0) 1864496  
   738   10.6  6.8  0.1  chr20             50833436 50833567  (4367765) C hAT-N167B_DR      DNA/hAT-Charlie      (1307)    266     145 1864487  
   453   18.6  2.0  0.0  chr20             50833552 50833653  (4367679) C DNA4-1B_DR        DNA/Sola-2            (510)    104       1 1864497 *
   606   17.2 15.5  5.3  chr20             50833813 50834070  (4367262) + CryptonV-N6_DR    DNA/Crypton-V             1    283   (279) 1864498  
   364    5.5  1.8  1.8  chr20             50834099 50834153  (4367179) C EnSpm-N27B_DR     DNA/CMC-EnSpm           (1)    172     118 1864499  
   295   20.5  0.0  1.3  chr20             50834148 50834226  (4367106) + DNA-2-30B_DR      DNA                      50    127   (286) 1864500 *
  3439   16.0  6.5  8.3  chr20             50834250 50835727  (4365605) C Helitron-N5B_DR   RC/Helitron           (178)   1469     535 1864501  
   531   16.8 10.7  0.0  chr20             50835740 50835870  (4365462) + DNA-2-30B_DR      DNA                      31    175   (238) 1864502 *
   541    6.9  0.5  3.9  chr20             50835841 50836001  (4365331) + Zisupton-7_DR     DNA/Zisupton          11360  11551  (5531) 1864503  
   296   17.6  1.1  4.3  chr20             50835929 50836023  (4365309) + hAT-N159_DR       DNA/hAT-Ac             1458   1549   (273) 1864504 *
  1269    9.3  0.0 10.8  chr20             50836466 50836503  (4364829) + (TGGA)n           Simple_repeat             1    154   (252) 1864505  
   449   21.6  7.4  5.8  chr20             50836504 50836644  (4364688) + Polinton-4_DR     DNA/Maverick          12410  12662  (7625) 1864506  
   372   29.5  0.0 11.7  chr20             50836645 50836844  (4364488) + (TGGG)n           Simple_repeat             2    180     (0) 1864507  
   449   21.6  7.4  5.8  chr20             50836845 50836862  (4364470) + Polinton-4_DR     DNA/Maverick          12663  12697  (7590) 1864506  
  1269    9.3  0.0 10.8  chr20             50836863 50836921  (4364411) + (TGGA)n           Simple_repeat           155    406     (0) 1864505  
 10218    2.9  1.5  0.1  chr20             50837025 50838320  (4363012) C hAT-N39_DR        DNA/hAT-Tip100        (280)   1314       1 1864508  
  5477    9.6  2.9  3.5  chr20             50838321 50839282  (4362050) C HATN5A_DR         DNA/hAT-Ac            (519)    982      26 1864509  
   922   13.9  0.8  0.4  chr20             50839383 50839642  (4361690) + EnSpm-N42_DR      DNA/CMC-EnSpm           563    823   (429) 1864510  
   339   21.5  1.9  0.0  chr20             50839552 50839658  (4361674) C hAT-13_DR         DNA/hAT-Tip100        (324)   2478    2370 1864511 *
  1431    6.5 15.5  0.0  chr20             50839650 50839881  (4361451) + DNA-8-11_DR       DNA/hAT-Ac              628    895    (66) 1864512  
   366    6.8  8.1  0.0  chr20             50839882 50839955  (4361377) + Harbinger-4N1C_DR DNA/PIF-Harbinger       614    693   (513) 1864513  
  1766    9.8  2.9  0.0  chr20             50840059 50840335  (4360997) C Merlin-2_DR       DNA/Merlin           (7137)   6784    6500 1864514  
   936    8.9  1.8  1.2  chr20             50840570 50840740  (4360592) + hAT-N64_DR        DNA/hAT-Ac              913   1084   (505) 1864515  
   559   12.4  9.3  0.0  chr20             50840737 50840833  (4360499) C HE1_DR1           SINE/tRNA-V-RTE       (295)    107       2 1864516 *
   401   19.1  7.4  8.8  chr20             50840834 50840885  (4360447) C DNA2-16_DR        DNA                  (9908)   8143    7997 1864517 *
   633   20.0  4.0  1.5  chr20             50840871 50841068  (4360264) C TDR7              DNA                   (336)    205       3 1864518  
   335   11.8  7.2  1.4  chr20             50841300 50841368  (4359964) C hAT-N111_DR       DNA/hAT-Ac             (30)   1072    1000 1864519  
  1823    9.4 14.6  0.0  chr20             50841378 50841706  (4359626) C HE1_DR1           SINE/tRNA-V-RTE        (25)    377       1 1864520  
   307   12.1 16.1 10.9  chr20             50841725 50841873  (4359459) C hAT-N111_DR       DNA/hAT-Ac            (118)    984     829 1864519  
   212   18.2  2.9 11.1  chr20             50841875 50841888  (4359444) + DNA-6-N4_DR       DNA/IS3EU               611    619  (3258) 1864521  
  1300    9.3  0.0  0.5  chr20             50841889 50842082  (4359250) + LTR-11_DR-LTR     LTR                       1    193     (0) 1864522  
   300    2.3  0.0  0.0  chr20             50842083 50842125  (4359207) + LTR-11_DR-I       LTR                       1     43     (0) 1864523  
  1314    9.8  0.0  0.5  chr20             50842126 50842319  (4359013) + LTR-11_DR-LTR     LTR                       1    193     (0) 1864524  
   314    0.0  0.0  0.0  chr20             50842320 50842362  (4358970) + LTR-11_DR-I       LTR                       1     43     (0) 1864525  
  1277    7.9  2.1  0.5  chr20             50842363 50842552  (4358780) + LTR-11_DR-LTR     LTR                       1    193     (0) 1864526  
   529   11.0  0.0  0.0  chr20             50842570 50842651  (4358681) C hAT-N111_DR       DNA/hAT-Ac            (698)    404     323 1864519  
   301   14.6  0.0  0.0  chr20             50842761 50842815  (4358517) + DNA-2-30_DR       DNA                      31     85   (303) 1864527  
   312   12.7 12.7  0.0  chr20             50842822 50842840  (4358492) + Merlin-1_DR       DNA/Merlin             1108   1134  (9393) 1864528  
   349    4.2 15.7  0.0  chr20             50842841 50842897  (4358435) + DNA-X-4_DR        DNA                       1     66  (1412) 1864529 *
  4560    3.0  0.2  0.2  chr20             50842897 50843460  (4357872) C DNA2-16_DR        DNA                 (12634)   5417    4854 1864530  
  2300   12.0  4.5  2.6  chr20             50843465 50843908  (4357424) + DNA-X-4_DR        DNA                      66    517   (728) 1864531  
  1809   17.6 21.8  5.4  chr20             50843476 50844306  (4357026) C Merlin-2_DR       DNA/Merlin           (2822)  11099   10140 1864532 *
  2580    9.5  8.1  3.0  chr20             50843886 50844353  (4356979) + DNA-X-4_DR        DNA                     717   1207    (38) 1864533  
  2276    7.5  4.7  0.0  chr20             50844354 50844713  (4356619) C hAT-N31_DR        DNA/hAT?              (885)    577     201 1864534  
  2129    5.8 12.9  0.9  chr20             50844704 50845221  (4356111) + Helitron-N3_DR    RC/Helitron             970   1908  (1108) 1864535 *
  1046    8.7  3.5  9.4  chr20             50845144 50845345  (4355987) C hAT-N31_DR        DNA/hAT?             (1271)    191       1 1864534 *
   300    9.8 13.7  0.0  chr20             50845589 50845639  (4355693) + Tc1-1_DR          DNA/TcMar-Tc1           157    214  (1411) 1864536 *
  1456   12.0  5.6  1.4  chr20             50845598 50845867  (4355465) C Tc1-1_DR          DNA/TcMar-Tc1         (183)   1442    1162 1864537  
   215   13.7  2.0  0.0  chr20             50846353 50846403  (4354929) + Zisupton-7_DR     DNA/Zisupton           4613   4664 (12418) 1864538 *
   326   21.4  2.6 15.4  chr20             50846372 50846714  (4354618) + hAT-N48B_DR       DNA/hAT-Ac             1378   1682   (458) 1864539  
   267   16.0  1.6  8.4  chr20             50846566 50846756  (4354576) + (TG)n             Simple_repeat             1    179     (0) 1864540 *
   415    8.0  0.0 11.6  chr20             50846624 50846806  (4354526) + Zisupton-7_DR     DNA/Zisupton          11370  11533  (5549) 1864541 *
   984   21.2 11.4  6.0  chr20             50846646 50846754  (4354578) + EnSpm-9_DR        DNA/CMC-EnSpm           689    858  (7762) 1864542  
   282   18.8  7.6 13.2  chr20             50846755 50846823  (4354509) C HATN11B_DR        DNA/hAT               (212)    478     263 1864543  
   374   17.9  0.5  6.3  chr20             50846824 50847008  (4354324) C ERV1-N3-I_DR      LTR/ERV1              (824)   3767    3593 1864544 *
   739   17.1  1.4  9.3  chr20             50846860 50846946  (4354386) + (TG)n             Simple_repeat             1    481   (173) 1864545  
   596   14.6  1.2 16.7  chr20             50846947 50847183  (4354149) + Zisupton-7_DR     DNA/Zisupton          11377  11531  (5551) 1864546  
   200   18.7  0.8 21.7  chr20             50847005 50847243  (4354089) C DNA-N43_DR        DNA/TcMar-Fot1        (333)    721     524 1864547 *
   984   21.2 11.4  6.0  chr20             50847018 50847141  (4354191) + EnSpm-9_DR        DNA/CMC-EnSpm           859   1056  (7564) 1864542  
   387   20.0  1.5  0.0  chr20             50847216 50847350  (4353982) + Zisupton-7_DR     DNA/Zisupton          11389  11525  (5557) 1864548  
   213   24.1  7.4  4.6  chr20             50847223 50847370  (4353962) C Gypsy120-LTR_DR   LTR/Gypsy             (842)    194      43 1864549 *
   255   18.8  5.0  7.6  chr20             50847242 50847402  (4353930) + hAT-N48C_DR       DNA/hAT-Ac             1697   1853   (446) 1864550  
   219   22.3 20.6  2.6  chr20             50847267 50847528  (4353804) + EnSpm-9_DR        DNA/CMC-EnSpm           743   1050  (7570) 1864551 *
   233   17.2  1.4 19.6  chr20             50847325 50847541  (4353791) C ERV1-N3-I_DR      LTR/ERV1              (815)   3776    3593 1864552 *
   610   13.4  1.8 17.1  chr20             50847383 50847406  (4353926) + Zisupton-7_DR     DNA/Zisupton          11377  11534  (5548) 1864553  
   296   14.4  1.0 16.7  chr20             50847407 50847614  (4353718) C DNA-N43_DR        DNA/TcMar-Fot1        (336)    718     539 1864554 *
   739   17.1  1.4  9.3  chr20             50847542 50847570  (4353762) + (TG)n             Simple_repeat           482    654     (0) 1864545  
   234   23.1  5.3  0.8  chr20             50847715 50847958  (4353374) C Zisupton-6_DR     DNA/Zisupton        (13332)   8784    8530 1864555 *
   739   10.8  0.3  3.9  chr20             50847720 50848016  (4353316) + (TG)n             Simple_repeat             1    286     (0) 1864556  
   220   25.9  5.1  4.5  chr20             50847772 50847798  (4353534) C EnSpm-21_DR       DNA/CMC-EnSpm        (2172)   6978    6747 1864557 *
   239   18.8  0.0  5.6  chr20             50847799 50847967  (4353365) + hAT-N48B_DR       DNA/hAT-Ac             1529   1688   (452) 1864558 *
   360   18.7  1.2  4.2  chr20             50847870 50848042  (4353290) C ERV1-N3-I_DR      LTR/ERV1              (824)   3767    3600 1864559  
   308   24.2  2.2  2.8  chr20             50847901 50848083  (4353249) C HATN11B_DR        DNA/hAT               (212)    478     297 1864560 *
   367   13.6  2.5 15.1  chr20             50848017 50848204  (4353128) C DNA-N43_DR        DNA/TcMar-Fot1        (333)    721     524 1864561  
   288   19.5  4.3  0.8  chr20             50848039 50848196  (4353136) C ERV1-N3-I_DR      LTR/ERV1              (825)   3766    3610 1864562 *
   293   20.0  2.0  0.0  chr20             50848098 50848197  (4353135) + Zisupton-7_DR     DNA/Zisupton          11382  11483  (5599) 1864563  
   220   25.9  5.1  4.5  chr20             50848198 50848216  (4353116) C EnSpm-21_DR       DNA/CMC-EnSpm        (2172)   6746    6561 1864557  
   388   16.5  1.3  0.0  chr20             50848221 50848299  (4353033) C DNA-2-10_DR       DNA/TcMar            (1067)    160      81 1864564  
   304   20.3  2.7  0.0  chr20             50848287 50848302  (4353030) + hAT-N117_DR       DNA/hAT-Tip100         1589   1606  (1051) 1864565 *
  2596    6.1  8.4  0.5  chr20             50848303 50848696  (4352636) C HATN1_DR          DNA/hAT                 (2)    425       1 1864566  
   693    4.6  0.0  0.0  chr20             50848702 50848788  (4352544) C DNA-2-10_DR       DNA/TcMar            (1140)     87       1 1864567  
   838   17.7  3.9 21.6  chr20             50848800 50849340  (4351992) C Zisupton-6_DR     DNA/Zisupton          (949)  21167   20706 1864568 *
  2721    7.4  2.3  1.4  chr20             50848878 50849314  (4352018) + Mariner-N38_DR    DNA/TcMar-Tc1           107    547     (0) 1864569  
  1523   17.6 10.5 11.0  chr20             50849315 50849705  (4351627) + ENSPM-6_DR        DNA/CMC-EnSpm         14120  14943 (17673) 1864570  
  1161    6.6  9.3 17.5  chr20             50849412 50849743  (4351589) C Merlin-1_DR       DNA/Merlin           (8670)   1857    1549 1864571 *
  1105   11.3  8.1 23.8  chr20             50849414 50849784  (4351548) + Helitron-N3B_DR   RC/Helitron            2165   2488  (4116) 1864572 *
   904   25.9  1.5  5.5  chr20             50849524 50849866  (4351466) + Zisupton-6_DR     DNA/Zisupton           9131   9460 (12656) 1864573 *
   442    8.0  0.0  2.7  chr20             50849968 50850044  (4351288) + hAT-N35C_DR       DNA/hAT-Ac              294    368  (1223) 1864574 *
  2433   12.1  2.6 14.5  chr20             50850041 50850647  (4350685) + hAT-N35C_DR       DNA/hAT-Ac              868   1411   (180) 1864575  
  2453    8.0 15.0  1.8  chr20             50850710 50851142  (4350190) C BEL5-LTR_DR       LTR/Pao                 (0)    503      15 1864576  
   216    8.3  0.0  0.0  chr20             50851164 50851199  (4350133) + DNA8-3B_DR        DNA/hAT-Tip100         1672   1707     (0) 1864577  
   722   10.7  2.4  0.8  chr20             50851200 50851322  (4350010) + hAT-N35B_DR       DNA/hAT-Ac             1488   1612     (0) 1864578  
   348    6.8  2.7  0.0  chr20             50851323 50851374  (4349958) C ZFERV-2-I_DR      LTR/ERV1             (9679)    885     832 1864579 *
  1868   12.3  8.1  4.0  chr20             50851320 50851701  (4349631) + Merlin-1_DR       DNA/Merlin             4290   4686  (5841) 1864580  
  1149   18.8 10.4  6.9  chr20             50851324 50851746  (4349586) C DNA9-3_DR         DNA/MULE-MuDR?       (1352)  10027    9591 1864581 *
  1871    8.7  9.0  3.0  chr20             50851373 50851717  (4349615) C SINE2-4_DR        SINE/tRNA-V-RTE         (6)    365       1 1864582  
  1722   16.0  5.4 23.5  chr20             50851718 50852032  (4349300) + DNA8-23_DR        DNA                    1706   2268  (4471) 1864583 *
  1726   10.9  2.1  0.3  chr20             50851758 50852042  (4349290) C HE1_DR1           SINE/tRNA-V-RTE       (110)    292       3 1864584  
  1177   22.6  1.6  2.9  chr20             50852043 50852076  (4349256) C EnSpm-6N1_DR      DNA/CMC-EnSpm        (2913)   6323    6009 1864585  
   230   12.3  1.8  0.0  chr20             50852515 50852571  (4348761) + Zisupton-7_DR     DNA/Zisupton          11375  11432  (5650) 1864586  
   206   17.8  0.0  1.6  chr20             50852517 50852579  (4348753) C DNA9TA1_DR        DNA/CMC-EnSpm        (1207)   2126    2065 1864587 *
  1567    3.1  0.5  0.0  chr20             50854767 50854960  (4346372) C hAT-N4C_DR        DNA/hAT-Charlie         (0)    195       1 1864588  
   242   32.2  0.0  0.0  chr20             50854886 50854972  (4346360) + EnSpm-N40_DR      DNA/CMC-EnSpm          3324   3410  (1984) 1864589 *
  2825    6.5  0.5  0.0  chr20             50856212 50856626  (4344706) + EnSpm-N34_DR      DNA/CMC-EnSpm            14    430   (660) 1864590  
   253   14.3  1.6  0.0  chr20             50856571 50856633  (4344699) C Penelope-1_DR     LINE/Penelope         (403)   4043    3980 1864591 *
   204    8.6  6.8  1.6  chr20             50856588 50856646  (4344686) + DNA9-3_DR         DNA/MULE-MuDR?         1234   1295 (10084) 1864592 *
   710    6.6  3.8  0.0  chr20             50856652 50856757  (4344575) + EnSpm-N34_DR      DNA/CMC-EnSpm           772    881   (209) 1864593 *
   972    5.6  6.2  0.0  chr20             50856756 50856899  (4344433) C EnSpm-N34_DR      DNA/CMC-EnSpm          (13)   1077     925 1864594  
   322    7.0  0.0  0.0  chr20             50856891 50856933  (4344399) + EnSpm-N34_DR      DNA/CMC-EnSpm           926    968   (122) 1864595 *
   256   12.8  2.1  0.0  chr20             50856931 50856977  (4344355) + EnSpm-N34_DR      DNA/CMC-EnSpm           921    968   (122) 1864595 *
   268   16.7  0.0  0.0  chr20             50856975 50857022  (4344310) + EnSpm-N34_DR      DNA/CMC-EnSpm           921    968   (122) 1864595 *
   283   10.6  2.1  0.0  chr20             50857020 50857066  (4344266) + EnSpm-N34_DR      DNA/CMC-EnSpm           921    968   (122) 1864595  
   281   10.6  2.1  0.0  chr20             50857064 50857110  (4344222) + EnSpm-N34_DR      DNA/CMC-EnSpm           921    968   (122) 1864595 *
   276   10.6  2.1  0.0  chr20             50857108 50857154  (4344178) + EnSpm-N34_DR      DNA/CMC-EnSpm           921    968   (122) 1864595 *
   273   14.6  0.0  0.0  chr20             50857152 50857199  (4344133) + EnSpm-N34_DR      DNA/CMC-EnSpm           921    968   (122) 1864595 *
   258   16.7  0.0  0.0  chr20             50857197 50857244  (4344088) + EnSpm-N34_DR      DNA/CMC-EnSpm           921    968   (122) 1864595 *
   235   14.9  2.1  0.0  chr20             50857242 50857288  (4344044) + EnSpm-N34_DR      DNA/CMC-EnSpm           921    968   (122) 1864595 *
   282   14.6  0.0  0.0  chr20             50857286 50857333  (4343999) + EnSpm-N34_DR      DNA/CMC-EnSpm           921    968   (122) 1864595  
   280   10.6  2.1  0.0  chr20             50857331 50857377  (4343955) + EnSpm-N34_DR      DNA/CMC-EnSpm           921    968   (122) 1864595 *
   276   10.6  2.1  0.0  chr20             50857375 50857421  (4343911) + EnSpm-N34_DR      DNA/CMC-EnSpm           921    968   (122) 1864595 *
   258   16.7  0.0  0.0  chr20             50857419 50857466  (4343866) + EnSpm-N34_DR      DNA/CMC-EnSpm           921    968   (122) 1864595 *
   235   14.9  2.1  0.0  chr20             50857464 50857510  (4343822) + EnSpm-N34_DR      DNA/CMC-EnSpm           921    968   (122) 1864595 *
   331    8.3  0.0  0.0  chr20             50857508 50857555  (4343777) + EnSpm-N34_DR      DNA/CMC-EnSpm           921    968   (122) 1864595  
   279   10.6  2.1  0.0  chr20             50857553 50857599  (4343733) + EnSpm-N34_DR      DNA/CMC-EnSpm           921    968   (122) 1864595 *
   293   12.5  0.0  0.0  chr20             50857597 50857644  (4343688) + EnSpm-N34_DR      DNA/CMC-EnSpm           921    968   (122) 1864595 *
   316   10.4  0.0  0.0  chr20             50857642 50857689  (4343643) + EnSpm-N34_DR      DNA/CMC-EnSpm           921    968   (122) 1864595  
   297    8.5  2.1  0.0  chr20             50857687 50857733  (4343599) + EnSpm-N34_DR      DNA/CMC-EnSpm           921    968   (122) 1864595 *
   331    8.3  0.0  0.0  chr20             50857731 50857778  (4343554) + EnSpm-N34_DR      DNA/CMC-EnSpm           921    968   (122) 1864595  
   297    8.5  2.1  0.0  chr20             50857776 50857822  (4343510) + EnSpm-N34_DR      DNA/CMC-EnSpm           921    968   (122) 1864595 *
   285   21.4  1.4  0.0  chr20             50857820 50857889  (4343443) + EnSpm-N34_DR      DNA/CMC-EnSpm           921    991    (99) 1864596 *
   300    7.1  0.0  0.0  chr20             50857870 50857911  (4343421) + EnSpm-N34_DR      DNA/CMC-EnSpm           927    968   (122) 1864597 *
   331    8.3  0.0  0.0  chr20             50857909 50857956  (4343376) + EnSpm-N34_DR      DNA/CMC-EnSpm           921    968   (122) 1864597  
   305   10.4  0.0  0.0  chr20             50857954 50858001  (4343331) + EnSpm-N34_DR      DNA/CMC-EnSpm           921    968   (122) 1864597 *
   331    8.3  0.0  0.0  chr20             50857999 50858046  (4343286) + EnSpm-N34_DR      DNA/CMC-EnSpm           921    968   (122) 1864597 *
   343    8.3  0.0  0.0  chr20             50858044 50858091  (4343241) + EnSpm-N34_DR      DNA/CMC-EnSpm           921    968   (122) 1864597  
   268   10.9  2.2  0.0  chr20             50858089 50858134  (4343198) + EnSpm-N34_DR      DNA/CMC-EnSpm           921    967   (123) 1864597 *
   285    4.9  2.4  0.0  chr20             50858139 50858179  (4343153) + EnSpm-N34_DR      DNA/CMC-EnSpm           927    968   (122) 1864597  
   280   10.6  2.1  0.0  chr20             50858177 50858223  (4343109) + EnSpm-N34_DR      DNA/CMC-EnSpm           921    968   (122) 1864597 *
   280   10.6  2.1  0.0  chr20             50858221 50858267  (4343065) + EnSpm-N34_DR      DNA/CMC-EnSpm           921    968   (122) 1864597 *
   293    8.5  2.1  0.0  chr20             50858265 50858311  (4343021) + EnSpm-N34_DR      DNA/CMC-EnSpm           921    968   (122) 1864597  
   223   10.5  2.6  0.0  chr20             50858309 50858346  (4342986) + EnSpm-N34_DR      DNA/CMC-EnSpm           921    959   (131) 1864597 *
   212   10.5  2.6  0.0  chr20             50858353 50858390  (4342942) + EnSpm-N34_DR      DNA/CMC-EnSpm           921    959   (131) 1864597  
   266    7.7  0.0  0.0  chr20             50858397 50858435  (4342897) + EnSpm-N34_DR      DNA/CMC-EnSpm           921    959   (131) 1864597  
  1177    4.3  4.3  0.0  chr20             50858442 50858604  (4342728) + EnSpm-N34_DR      DNA/CMC-EnSpm           921   1090     (0) 1864598  
  1078    8.6 10.6  3.9  chr20             50860219 50860435  (4340897) + LOOPERN4B_DR      DNA/Kolobok-T2            9    239   (264) 1864599  
   271   21.7  5.0  0.8  chr20             50860435 50860555  (4340777) + DNA8-12_DR        DNA                     148    273    (53) 1864600 *
  1690    6.8 23.2  0.6  chr20             50860549 50860845  (4340487) + L2-43_DR          LINE/L2                1958   2321    (94) 1864601  
   237    6.1  0.0  0.0  chr20             50860846 50860877  (4340455) + TDR16             DNA/Merlin                1     32   (281) 1864602  
  2813    7.3  3.4  0.2  chr20             50860878 50861287  (4340045) + HATN5_DR          DNA/hAT-Ac                1    423   (733) 1864603  
   419   10.6  1.1  2.3  chr20             50861215 50861301  (4340031) + hAT-N163B_DR      DNA/hAT-Charlie         146    231   (646) 1864604 *
   535   10.8  0.1  2.3  chr20             50861243 50861268  (4340064) C hAT-N146_DR       DNA/hAT-Charlie        (69)    204     174 1864605  
   419   10.6  1.1  2.3  chr20             50861269 50861355  (4339977) + hAT-N163B_DR      DNA/hAT-Charlie         146    231   (646) 1864606  
   397   12.9  1.1  2.3  chr20             50861323 50861409  (4339923) + hAT-N163B_DR      DNA/hAT-Charlie         146    231   (646) 1864606 *
   535   10.8  0.1  2.3  chr20             50861356 50861397  (4339935) C hAT-N146_DR       DNA/hAT-Charlie        (69)    173     120 1864605  
   451    8.6  0.0  0.0  chr20             50861367 50861436  (4339896) C hAT-N146_DR       DNA/hAT-Charlie        (69)    204     135 1864607 *
   558   14.3  5.6  0.9  chr20             50861371 50861450  (4339882) + HATN5_DR          DNA/hAT-Ac              279    378   (778) 1864608  
   407   10.4  0.0  0.0  chr20             50861451 50861517  (4339815) + hAT-N163B_DR      DNA/hAT-Charlie         165    231   (646) 1864609  
   402   11.9  1.2  2.4  chr20             50861485 50861570  (4339762) + hAT-N163B_DR      DNA/hAT-Charlie         146    230   (647) 1864610 *
   558   14.3  5.6  0.9  chr20             50861518 50861551  (4339781) + HATN5_DR          DNA/hAT-Ac              379    423   (733) 1864608  
   413   10.6  0.0  0.0  chr20             50861559 50861624  (4339708) + hAT-N163B_DR      DNA/hAT-Charlie         165    230   (647) 1864611 *
   521   11.3  0.4  4.7  chr20             50861571 50861613  (4339719) C hAT-N146_DR       DNA/hAT-Charlie        (69)    189     120 1864612 *
  4532    9.7  6.1  3.3  chr20             50861587 50862436  (4338896) + HATN5_DR          DNA/hAT-Ac              284   1156     (0) 1864613  
  1747    7.9  7.5  0.7  chr20             50862437 50862737  (4338595) + TDR16             DNA/Merlin               25    313     (0) 1864614  
   631    7.1  0.0  0.0  chr20             50862738 50862804  (4338528) + L2-43_DR          LINE/L2                2346   2412     (3) 1864615  
   326   12.8  0.0  0.0  chr20             50862800 50862846  (4338486) + DNA8-12_DR        DNA                     259    305    (21) 1864616 *
   391    7.5  0.0  0.0  chr20             50862847 50862899  (4338433) + HATN2_DR          DNA/hAT                1167   1219     (0) 1864617  
   475   17.2  0.0  0.0  chr20             50862900 50862983  (4338349) + hAT-N34B_DR       DNA/hAT-Ac              759    842     (0) 1864618  
   348   18.1  0.0  6.9  chr20             50862900 50862923  (4338409) C EnSpm-N13_DR      DNA/CMC-EnSpm       (11625)  10524   10453 1864619 *
   593    7.7  0.0 10.5  chr20             50862984 50863099  (4338233) + DNA-1-7_DR        DNA/PIF-Harbinger       452    556   (882) 1864620  
   544   23.5  0.6  0.5  chr20             50863101 50863278  (4338054) + hAT-N126_DR       DNA/hAT-Ac              192    500   (195) 1864621  
   207   15.0  2.5  0.0  chr20             50863254 50863293  (4338039) + EnSpm-N61_DR      DNA/CMC-EnSpm          2734   2774  (1359) 1864622 *
   384   13.6  0.0  0.0  chr20             50863277 50863335  (4337997) + DNA8-25_DR        DNA                    1952   2010  (1957) 1864623 *
  1200    9.4  3.7  0.0  chr20             50863284 50863474  (4337858) + HE1_DR1           SINE/tRNA-V-RTE          67    264   (138) 1864624  
   224    6.9  0.0  0.0  chr20             50863482 50863510  (4337822) C EnSpm-N48B_DR     DNA/CMC-EnSpm        (6168)    791     763 1864625 *
   244   14.1  0.0  6.0  chr20             50863509 50863561  (4337771) + hAT-N126B_DR      DNA/hAT-Ac              433    482   (118) 1864626  
  1344    8.0  3.2  0.0  chr20             50863583 50863769  (4337563) + LTR-11_DR-LTR     LTR                       1    193     (0) 1864627  
  1534   13.2  7.5  0.7  chr20             50863823 50864104  (4337228) C DNA-1-7_DR        DNA/PIF-Harbinger       (0)   1438    1138 1864628  
   338   13.4  0.0  3.0  chr20             50864110 50864178  (4337154) + TDR13             DNA                     443    509   (263) 1864629  
   237   13.6  0.0  0.0  chr20             50864145 50864188  (4337144) + TDR13             DNA                     420    463   (309) 1864630 *
   237   15.2  0.0  0.0  chr20             50864196 50864241  (4337091) C TDR13             DNA                   (307)    465     420 1864630 *
   345   12.1  0.0  3.0  chr20             50864209 50864276  (4337056) C TDR13             DNA                   (264)    508     443 1864631  
   885   14.4 10.8  1.7  chr20             50864282 50864493  (4336839) + DNA-1-7_DR        DNA/PIF-Harbinger      1138   1368    (70) 1864632  
  1127    1.1  0.0  1.1  chr20             50864595 50864867  (4336465) + EnSpm-N42_DR      DNA/CMC-EnSpm           546    815   (437) 1864633  
  1106    0.0  0.4  0.7  chr20             50864637 50864908  (4336424) C EnSpm-N42_DR      DNA/CMC-EnSpm         (436)    816     546 1864633 *
   633   16.1  2.9  2.0  chr20             50864661 50864677  (4336655) + Zisupton-7_DR     DNA/Zisupton          12236  12332  (4750) 1864634 *
   728   12.9  0.7  1.4  chr20             50864678 50864968  (4336364) C Kolobok-4_DR      DNA/Kolobok-T2       (1407)   5224    4936 1864635 *
   733   19.8  0.0  0.0  chr20             50864868 50864918  (4336414) C Zisupton-6_DR     DNA/Zisupton        (13222)   8894    8571 1864636  
   633   16.1  2.9  2.0  chr20             50864969 50865008  (4336324) + Zisupton-7_DR     DNA/Zisupton          12333  12586  (4496) 1864634  
   352   10.6  0.0  0.0  chr20             50865006 50865052  (4336280) C hAT-N132_DR       DNA/hAT-Tip100        (791)    502     456 1864637 *
  1226   15.2  1.5  4.2  chr20             50865058 50865325  (4336007) C hAT-N157_DR       DNA/hAT-Ac            (825)    732     472 1864638 *
  1590   12.0  0.4  0.0  chr20             50865311 50865552  (4335780) C hAT-N132_DR       DNA/hAT-Tip100       (1050)    243       1 1864637  
  2497   12.3 21.1  1.8  chr20             50865553 50866150  (4335182) C TDR13             DNA                    (61)    711       1 1864639  
  5888    6.2 11.7  0.1  chr20             50866781 50867667  (4333665) C piggyBac-N1_DR    DNA/PiggyBac            (0)   1005      16 1864640  
  4290    7.0  7.9  1.9  chr20             50867671 50868349  (4332983) C TE-X-1B_DR        DNA                   (288)   1121     403 1864641  
  5053    6.9  3.7  3.4  chr20             50868350 50869110  (4332222) + DNA-1-3B_DR       DNA/PIF-Harbinger         1    763     (0) 1864642  
  2263    6.2 12.6  0.8  chr20             50869115 50869470  (4331862) C TE-X-1B_DR        DNA                  (1011)    398       1 1864641  
  2145   11.8  5.3  0.5  chr20             50869954 50870329  (4331003) + Tc1-1_DR          DNA/TcMar-Tc1             1    394  (1231) 1864643  
   256   12.0  0.0  4.0  chr20             50870354 50870405  (4330927) + SINE2-5_DR        SINE/tRNA-V-RTE         233    282     (0) 1864644  
   241   19.4  0.0  1.6  chr20             50870406 50870416  (4330916) C EnSpm-22N2_DR     DNA/CMC-EnSpm        (1260)   4287    4226 1864645  
   223   13.1  9.4  6.4  chr20             50870417 50870459  (4330873) + Mariner-N5B_DR    DNA/TcMar              5194   5302  (4142) 1864646  
   500    2.3  1.5  0.0  chr20             50870707 50870838  (4330494) + EnSpm-N2_DR       DNA/CMC-EnSpm          2933   3066   (949) 1864647 *
   506    7.7  3.2  7.4  chr20             50870728 50870881  (4330451) C EnSpm-N42B_DR     DNA/CMC-EnSpm        (2868)   1436    1289 1864648  
   284   20.9  3.2  1.9  chr20             50870839 50870862  (4330470) C Penelope-1_DR     LINE/Penelope         (390)   4056    3899 1864649 *
   638    9.3  2.8  0.0  chr20             50870867 50870974  (4330358) + Tc1-1_DR          DNA/TcMar-Tc1           315    425  (1200) 1864650  
   228    9.6  1.9  0.0  chr20             50870966 50871017  (4330315) C TDR9              DNA                   (131)     77      25 1864651 *
   515   11.4 10.2  1.9  chr20             50871064 50871161  (4330171) + Tc1-1_DR          DNA/TcMar-Tc1           404    509  (1116) 1864652  
  2937   10.7 12.9  0.6  chr20             50871183 50871739  (4329593) + Tc1-1_DR          DNA/TcMar-Tc1          1001   1625     (0) 1864653  
  1016   20.1  1.1  2.6  chr20             50872291 50874294  (4327038) C SAT-2_DR          Satellite              (27)   1973       1 1864654  
   252   14.6  0.0  0.0  chr20             50874524 50874578  (4326754) + Polinton-4N1_DR   DNA/Maverick           4712   4766  (5670) 1864655  
   240   18.0  0.0  0.0  chr20             50874532 50874592  (4326740) C ENSPM-6_DR        DNA/CMC-EnSpm         (891)  31725   31665 1864656 *
   242   13.2  0.0  0.0  chr20             50874533 50874585  (4326747) + Helitron-2_DR     RC/Helitron           23629  23681  (3731) 1864657  
   232   22.2  4.2  0.0  chr20             50874586 50874604  (4326728) + Zisupton-7_DR     DNA/Zisupton          11468  11542  (5540) 1864658  
   322   18.0  0.0  2.6  chr20             50874897 50874976  (4326356) + EnSpm-N21_DR      DNA/CMC-EnSpm           402    479     (0) 1864659  
   502   15.2  7.8  2.7  chr20             50875129 50875270  (4326062) + EnSpm-N16_DR      DNA/CMC-EnSpm            12    160    (42) 1864660  
  1285   11.7  2.4  0.0  chr20             50875271 50875475  (4325857) C Harbinger-8N1_DR  DNA/PIF-Harbinger       (0)    555     346 1864661  
  1697    8.3  0.4  0.4  chr20             50875476 50875716  (4325616) C HATN2_DR          DNA/hAT                 (0)   1219     979 1864662  
  1669    8.8  0.0  9.1  chr20             50875725 50876024  (4325308) + Merlin-2_DR       DNA/Merlin             6508   6782  (7139) 1864663  
   345   12.1  1.7  0.0  chr20             50876023 50876079  (4325253) C HATN2_DR          DNA/hAT               (246)    973     916 1864662 *
  3654    6.6  8.9  0.0  chr20             50876080 50876619  (4324713) + DNA-8-18_DR       DNA/hAT-Ac                1    588   (444) 1864664  
  3396    9.8  3.9  1.7  chr20             50876620 50877188  (4324144) + DNA-1-7_DR        DNA/PIF-Harbinger         1    581   (857) 1864665  
   824   16.7 11.5  1.4  chr20             50877192 50877391  (4323941) C Harbinger-8N2_DR  DNA/PIF-Harbinger     (328)    220       1 1864666  
   724   16.9  0.0  0.0  chr20             50877432 50877567  (4323765) + EnSpm-N27B_DR     DNA/CMC-EnSpm            32    167     (6) 1864667  
  1199   14.8  6.6  6.6  chr20             50877571 50877873  (4323459) C Crypton-N1_DR     DNA/Crypton-A           (3)    481     179 1864668  
   541   10.5  2.3  0.0  chr20             50877876 50877961  (4323371) C Crypton-N1_DR     DNA/Crypton-A         (217)    267     180 1864669  
   554    9.8  2.2  0.0  chr20             50877969 50878060  (4323272) C Crypton-N1_DR     DNA/Crypton-A         (213)    271     178 1864669  
   345   16.7  7.1  0.0  chr20             50878060 50878143  (4323189) C Crypton-N1_DR     DNA/Crypton-A         (215)    269     180 1864669 *
   422   15.1  4.0  1.9  chr20             50878146 50878246  (4323086) C Crypton-N1_DR     DNA/Crypton-A         (216)    268     166 1864669 *
   531   11.9  2.9  1.9  chr20             50878233 50878335  (4322997) C Crypton-N1_DR     DNA/Crypton-A         (215)    269     166 1864669 *
   552    9.7  2.9  1.9  chr20             50878320 50878424  (4322908) C Crypton-N1_DR     DNA/Crypton-A         (213)    271     166 1864669  
   551    8.9  2.2  0.0  chr20             50878409 50878498  (4322834) C Crypton-N1_DR     DNA/Crypton-A         (213)    271     180 1864669 *
   251   16.9  0.0 10.6  chr20             50878471 50878543  (4322789) + DNA6-6_DR         DNA                    7094   7159  (4122) 1864670 *
   351   11.3  2.7  5.5  chr20             50878484 50878558  (4322774) + TDR17B            DNA/Sola-1              683    755   (791) 1864671  
   344   14.7  0.0  0.9  chr20             50879135 50879244  (4322088) + Zisupton-7_DR     DNA/Zisupton          11370  11478  (5604) 1864672  
   286   23.3  0.0  0.8  chr20             50879150 50879164  (4322168) C Gypsy-31-LTR_DR   LTR/Gypsy             (802)    152      76 1864673 *
   325   12.8  0.0  6.4  chr20             50879165 50879264  (4322068) + Polinton-4N1_DR   DNA/Maverick           4722   4815  (5621) 1864674  
   315   16.4  9.3  3.8  chr20             50879442 50879515  (4321817) C Polinton-1_DR     DNA/Maverick          (552)  17933   17602 1864675 *
   353    8.3  2.9  2.9  chr20             50879499 50879635  (4321697) + Gypsy123-I_DR     LTR/Gypsy               551    687  (4727) 1864676 *
   456   26.0  2.5  1.0  chr20             50879516 50879527  (4321805) C ERV1-N3-I_DR      LTR/ERV1              (787)   3804    3777 1864677  
   592    2.4  1.2  1.2  chr20             50879538 50879622  (4321710) + DNA8-25_DR        DNA                    2290   2374  (1593) 1864678 *
  1170   12.0  0.2 18.8  chr20             50879548 50879972  (4321360) C Zisupton-6_DR     DNA/Zisupton        (12631)   9485    9206 1864679  
   552    8.2  0.0  0.0  chr20             50879623 50879649  (4321683) C Helitron-4_DR     RC/Helitron         (18327)  13512   13420 1864680 *
   456   26.0  2.5  1.0  chr20             50879650 50879717  (4321615) C ERV1-N3-I_DR      LTR/ERV1              (787)   3776    3600 1864677  
   377   15.1  1.4  4.4  chr20             50879857 50879887  (4321445) C EnSpm-22N2_DR     DNA/CMC-EnSpm        (3127)   2420    2328 1864681  
   434   10.4  1.0  0.0  chr20             50879888 50879983  (4321349) C Merlin-1_DR       DNA/Merlin           (9399)   1128    1032 1864682 *
  2848    8.1  0.2  0.7  chr20             50879966 50880376  (4320956) C EXPANDER1_DR      LINE/RTE-BovB         (225)   3140    2732 1864683  
   377   15.1  1.4  4.4  chr20             50879984 50879995  (4321337) C EnSpm-22N2_DR     DNA/CMC-EnSpm        (3127)   2327    2286 1864681 *
   953    7.1  0.0  5.0  chr20             50880546 50880693  (4320639) + TE-X-17_DR        Unknown                   1    141   (311) 1864684  
   947   17.7  1.4  1.8  chr20             50880669 50880693  (4320639) + EnSpm-N36_DR      DNA/CMC-EnSpm           970   1185  (2038) 1864685 *
  1581    3.1  0.0  0.0  chr20             50880694 50880885  (4320447) C hAT-N127_DR       DNA/hAT-Charlie      (4312)   6004    5813 1864686  
  1213    7.5  2.8  5.1  chr20             50880886 50881207  (4320125) + TE-X-17_DR        Unknown                 134    448     (4) 1864687  
   236   23.5  1.4  1.4  chr20             50881224 50881240  (4320092) + Nimb-4_DR         LINE/I                 6015   6031  (3630) 1864688  
  2090   12.9  4.7  2.2  chr20             50881241 50881706  (4319626) + Gypsy145-LTR_DR   LTR/Gypsy                 1    329    (62) 1864689  
 11482    2.7  6.0  4.0  chr20             50881745 50883351  (4317981) C Kolobok-N9_DR     DNA/Kolobok-T2          (0)   1639       1 1864690  
   370    9.4  4.3  0.0  chr20             50883943 50883971  (4317361) C EnSpm-N42B_DR     DNA/CMC-EnSpm        (2825)   1479    1358 1864691  
   537    9.3  0.0  2.3  chr20             50883972 50884059  (4317273) + Helitron-N2_DR    RC/Helitron            1460   1545   (918) 1864692  
  1554    8.8  0.7  3.4  chr20             50884160 50884428  (4316904) C Tc1-4_DR          DNA/TcMar-Tc1        (1310)    262       1 1864693  
   546   13.4 12.5  1.8  chr20             50884463 50884614  (4316718) C DNA-2-30B_DR      DNA                    (59)    354     187 1864694  
  4333   13.0  3.4  2.4  chr20             50884634 50885388  (4315944) C TDR13B            DNA                     (0)    763       1 1864695  
   365   17.4  2.3  0.0  chr20             50885403 50885488  (4315844) C DNA-2-30_DR       DNA                   (269)    119      32 1864696  
   204   16.2  0.0  0.0  chr20             50885998 50886034  (4315298) C Tc1-1_DR          DNA/TcMar-Tc1         (114)   1511    1475 1864697  
   203   16.2  0.0  0.0  chr20             50886002 50886038  (4315294) + Tc1-1_DR          DNA/TcMar-Tc1           108    144  (1481) 1864698 *
   656    5.8 26.9  3.6  chr20             50886055 50886214  (4315118) C DNA-TA-5_DR       DNA/TcMar-Tigger        (4)    954     759 1864699  
  2255    8.5 10.4  2.5  chr20             50886215 50886601  (4314731) + DNA-2-2_DR        DNA                       2    407     (0) 1864700  
   285    9.5  0.0  0.0  chr20             50886602 50886631  (4314701) C DNA-TA-5_DR       DNA/TcMar-Tigger      (209)    749     720 1864699  
  3477    6.2 27.4  0.5  chr20             50886632 50887227  (4314105) + Tc1-6_DR          DNA/TcMar-Tc1             2    756   (447) 1864701  
   366   12.0  7.4 10.2  chr20             50887283 50887403  (4313929) + RTEX-2_DR         LINE/RTE-X             3143   3260     (0) 1864702  
   301   14.1 10.3  2.1  chr20             50887328 50887414  (4313918) C DNA-8-4_DR        DNA/hAT-Ac           (1514)   1054     961 1864703 *
   224   19.4  6.8  0.0  chr20             50887368 50887470  (4313862) + hAT-N36_DR        DNA/hAT                 182    291  (1449) 1864704 *
   204   19.6  4.3  0.0  chr20             50887906 50887951  (4313381) C DNA8-10_DR        DNA/hAT-Ac           (1230)   2788    2741 1864705 *
  2562    3.6  0.0  0.6  chr20             50887911 50888243  (4313089) + HE2_DR            SINE/tRNA-V-RTE          31    361     (2) 1864706  
   480   10.1  8.9  1.0  chr20             50888242 50888331  (4313001) C LOOPERN6B_DR      DNA/Kolobok-T2?        (47)    749     653 1864707 *
  2253    8.6  0.0  1.9  chr20             50888373 50888738  (4312594) + L1-25_DR          LINE/L1                4560   4918   (793) 1864708  
  1997    6.8  0.0  0.0  chr20             50888735 50888998  (4312334) + L2-2_DRe          LINE/L2                3562   3825   (413) 1864709 *
   289   26.1  1.2  5.0  chr20             50888991 50889233  (4312099) C Zisupton-6_DR     DNA/Zisupton        (13417)   8699    8487 1864710 *
   905   14.9  0.8 14.2  chr20             50889012 50889127  (4312205) + (TG)n             Simple_repeat             1    749   (208) 1864711  
   357   18.4  2.5 10.9  chr20             50889128 50889365  (4311967) C ERV1-N3-I_DR      LTR/ERV1              (810)   3781    3666 1864712  
   216   19.5  3.5 12.0  chr20             50889366 50889563  (4311769) C DNA-N43_DR        DNA/TcMar-Fot1        (334)    720     538 1864713  
   357   18.4  2.5 10.9  chr20             50889564 50889713  (4311619) C ERV1-N3-I_DR      LTR/ERV1              (810)   3665    3593 1864712  
   314   19.9  1.8  8.8  chr20             50889617 50889787  (4311545) + Zisupton-7_DR     DNA/Zisupton          11376  11535  (5547) 1864714 *
   461   19.0  2.7  6.8  chr20             50889725 50890028  (4311304) C ERV1-N3-I_DR      LTR/ERV1              (810)   3781    3593 1864715  
   387   20.0  2.5  2.5  chr20             50889928 50890086  (4311246) + Zisupton-7_DR     DNA/Zisupton          11376  11534  (5548) 1864716 *
   905   14.9  0.8 14.2  chr20             50890087 50890116  (4311216) + (TG)n             Simple_repeat           750    957     (0) 1864711  
   558   20.3  2.8  5.1  chr20             50890327 50890615  (4310717) C ERV1-N3-I_DR      LTR/ERV1              (810)   3781    3590 1864717  
   547   16.7  0.6 12.5  chr20             50890368 50890705  (4310627) + (TG)n             Simple_repeat             1    297     (0) 1864718 *
   679   12.0  0.5 21.5  chr20             50890545 50890735  (4310597) + Zisupton-7_DR     DNA/Zisupton          11376  11533  (5549) 1864719  
  1542   12.8  2.1  2.1  chr20             50891175 50891462  (4309870) + Kolobok-1N2_DR    DNA/Kolobok-T2            4    291   (399) 1864720  
   368    4.5  1.1  3.3  chr20             50891438 50891529  (4309803) + Polinton-4_DR     DNA/Maverick          17090  17179  (3108) 1864721 *
   411    4.9  0.0  0.0  chr20             50891449 50891530  (4309802) + DNA6-6_DR         DNA                    9925  10006  (1275) 1864722  
   204    3.3  0.0 26.1  chr20             50891531 50891693  (4309639) C DNA-N43_DR        DNA/TcMar-Fot1        (327)    726     533 1864723 *
   400    7.3 15.4  0.0  chr20             50891631 50891740  (4309592) C Gypsy-31-LTR_DR   LTR/Gypsy             (803)    151      25 1864724 *
   686   12.0  0.0  0.0  chr20             50891723 50891830  (4309502) C LOOPERN4B_DR      DNA/Kolobok-T2         (84)    419     312 1864725 *
   812   12.5  0.0  0.8  chr20             50891829 50891957  (4309375) C Kolobok-N2_DR     DNA/Kolobok-T2       (1123)    248     121 1864726  
   548   14.6  0.0  0.0  chr20             50891946 50892034  (4309298) + Harbinger-4N1_DR  DNA/PIF-Harbinger       933   1021     (0) 1864727 *
   228    0.0  0.0  0.0  chr20             50892483 50892508  (4308824) + hAT-N42B_DR       DNA/hAT-Ac                4     29   (762) 1864728 *
   349    4.9  3.0  7.9  chr20             50892508 50892573  (4308759) C HATN11B_DR        DNA/hAT               (399)    291     229 1864729 *
  5472    3.7  1.2  3.4  chr20             50892517 50893275  (4308057) C HATN11_DR         DNA/hAT-hobo          (184)    743       1 1864730  
  1343   11.5  3.7  0.4  chr20             50893286 50893502  (4307830) C DNA-1-7_DR        DNA/PIF-Harbinger      (39)   1399    1176 1864731  
  1313    7.6  0.0  5.0  chr20             50893503 50893710  (4307622) C Kolobok-1N3_DR    DNA/Kolobok-T2          (0)   1067     870 1864732 *
  2250    4.2  0.0  0.2  chr20             50893708 50894012  (4307320) C hAT-N35B_DR       DNA/hAT-Ac            (920)    692     410 1864733  
   660   10.3 10.6  3.3  chr20             50893973 50894113  (4307219) C DNA7-N1_DR        DNA/Zisupton         (5576)   4841    4691 1864734 *
  1476   19.9  6.0  2.4  chr20             50893988 50893998  (4307334) + DNA8-28_DR        DNA/hAT                3042   3114  (4028) 1864735  
  2449    5.0  6.1  0.8  chr20             50893999 50894344  (4306988) C DNA6-6_DR         DNA                  (6726)   4555    4192 1864736  
  1476   19.9  6.0  2.4  chr20             50894345 50894389  (4306943) + DNA8-28_DR        DNA/hAT                3115   3457  (3685) 1864735  
   782    3.4  0.0  5.1  chr20             50894350 50894473  (4306859) C hAT-N35B_DR       DNA/hAT-Ac           (1194)    418     301 1864733 *
  7949   14.9  3.0  1.5  chr20             50894470 50898389  (4302943) + DNA-2-16_DR       DNA/CMC-EnSpm           263   1712     (0) 1864737  
   299   10.3  1.7  0.0  chr20             50898908 50898965  (4302367) + HATN11B_DR        DNA/hAT                 420    478   (212) 1864738 *
   385   20.8  0.0  7.9  chr20             50898930 50899199  (4302133) + (CA)n             Simple_repeat             1    248     (0) 1864739  
   278   20.9  0.0  5.9  chr20             50898966 50899013  (4302319) + EnSpm-N14_DR      DNA/CMC-EnSpm          3551   3650   (930) 1864740 *
   266   18.7  4.7  5.2  chr20             50899126 50899317  (4302015) + DNA-N43_DR        DNA/TcMar-Fot1          532    722   (332) 1864741 *
   410   20.4  0.9  5.0  chr20             50899200 50899226  (4302106) + ERV1-N3-I_DR      LTR/ERV1               3627   3764   (827) 1864742  
   234   18.8  0.6  6.4  chr20             50899242 50899406  (4301926) C Zisupton-7_DR     DNA/Zisupton         (5549)  11533   11378 1864743  
   234   22.0  0.6  4.0  chr20             50899272 50899451  (4301881) + ERV1-N3-I_DR      LTR/ERV1               3594   3767   (824) 1864744 *
   304   18.4  4.3  6.6  chr20             50899379 50899564  (4301768) + DNA-N43_DR        DNA/TcMar-Fot1          540    721   (333) 1864745 *
   306   20.9  0.0  9.1  chr20             50899407 50899470  (4301862) + (CA)n             Simple_repeat             1    208     (0) 1864746  
   200   19.6  0.6 13.0  chr20             50899500 50899663  (4301669) + Polinton-1_DR     DNA/Maverick          17599  17744   (741) 1864747 *
   383   18.2  0.8 11.9  chr20             50899573 50899637  (4301695) + (CA)n             Simple_repeat             1    203   (282) 1864748  
   267   17.4  0.0 10.9  chr20             50899638 50899850  (4301482) + DNA-N43_DR        DNA/TcMar-Fot1          530    721   (333) 1864749 *
   335   16.4  0.0 12.8  chr20             50899687 50899898  (4301434) C Zisupton-7_DR     DNA/Zisupton         (5550)  11532   11374 1864750  
   275   20.0  8.2  0.0  chr20             50899863 50900032  (4301300) + DNA-N43_DR        DNA/TcMar-Fot1          530    713   (341) 1864751 *
   362   18.8  1.2  6.7  chr20             50899902 50899964  (4301368) C Zisupton-7_DR     DNA/Zisupton         (5546)  11536   11380 1864752  
   362   20.0  3.9  2.8  chr20             50899965 50900144  (4301188) + ERV1-N3-I_DR      LTR/ERV1               3584   3765   (826) 1864753  
   298   18.7  1.4  4.1  chr20             50900006 50900218  (4301114) C EnSpm-9_DR        DNA/CMC-EnSpm        (7555)   1065     839 1864754 *
   383   18.2  0.8 11.9  chr20             50900033 50900119  (4301213) + (CA)n             Simple_repeat           204    485     (0) 1864748  
   248   11.0  1.4  9.2  chr20             50900161 50900230  (4301102) C hAT-N48C_DR       DNA/hAT-Ac            (905)   1394    1330 1864755  
   311   28.4  3.9  4.4  chr20             50900274 50900479  (4300853) C Kolobok-N2_DR     DNA/Kolobok-T2       (1123)    248      44 1864756  
   271    8.3  0.0  0.0  chr20             50900717 50900776  (4300556) + hAT-N159_DR       DNA/hAT-Ac             1449   1508   (314) 1864757 *
   509   10.3  0.0  0.0  chr20             50900725 50900860  (4300472) + Zisupton-7_DR     DNA/Zisupton          11375  11510  (5572) 1864758  
   322    0.0  0.0  0.0  chr20             50900857 50900892  (4300440) C DNA2-15_DR        DNA/hAT-Ac              (0)    530     495 1864759 *
  1255   11.2 28.8  1.1  chr20             50900893 50901173  (4300159) C DNA2-15_DR        DNA/hAT-Ac            (172)    358       1 1864759  
   973   17.0  2.7  0.0  chr20             50901203 50901390  (4299942) C Kolobok-N16B_DR   DNA/Kolobok?          (950)    193       1 1864760  
   264   15.4  9.0  0.0  chr20             50901391 50901468  (4299864) + hAT-N198_DR       DNA/hAT-Charlie        1029   1113   (286) 1864761  
   203   23.1 10.7  4.8  chr20             50901469 50901480  (4299852) + EnSpm-6N1_DR      DNA/CMC-EnSpm          1348   1514  (7721) 1864762  
   260   19.7  0.0  3.0  chr20             50901481 50901548  (4299784) + DNA-1-8_DR        DNA                     775    840   (721) 1864763 *
   276    8.8  5.6  0.0  chr20             50901502 50901558  (4299774) + Dada-tL_DR        DNA/Dada               9845   9913   (494) 1864764  
   220   23.9  8.4  0.0  chr20             50901509 50901579  (4299753) C Merlin-2_DR       DNA/Merlin           (8973)   4948    4872 1864765 *
  9180    6.2  0.4  0.0  chr20             50901554 50902769  (4298563) + TC1DR3            DNA/TcMar-Tc1             5   1225     (0) 1864766  
   201   22.7  7.4  7.4  chr20             50902770 50902863  (4298469) + Helitron-N2_DR    RC/Helitron             930   1023  (1440) 1864767 *
  1024   18.8 13.2  0.3  chr20             50902779 50903088  (4298244) C EnSpm-N13_DR      DNA/CMC-EnSpm        (2538)  19611   19262 1864768 *
  1727   13.3 17.6  0.6  chr20             50902813 50903237  (4298095) C Mariner-N38_DR    DNA/TcMar-Tc1          (50)    497       1 1864769  
   266   20.2 11.8  0.8  chr20             50903141 50903167  (4298165) C Helitron-4_DR     RC/Helitron         (18239)  13629   13508 1864770 *
   336   13.9  3.6  4.9  chr20             50903168 50903250  (4298082) + EnSpm-N2_DR       DNA/CMC-EnSpm          3065   3146   (869) 1864771  
   256   12.7 10.9  1.4  chr20             50903612 50903675  (4297657) C EnSpm-N48B_DR     DNA/CMC-EnSpm        (5086)   1873    1804 1864772 *
   822   13.2  9.0  0.0  chr20             50903623 50903789  (4297543) + Helitron-N3B_DR   RC/Helitron            5138   5319  (1285) 1864773  
   361   21.6  3.9  1.9  chr20             50903787 50903890  (4297442) C SAT-2_DR          Satellite              (76)    108       3 1864774 *
   262   11.6  0.0  9.8  chr20             50904177 50904243  (4297089) C EnSpm-N48B_DR     DNA/CMC-EnSpm        (5086)   1873    1813 1864772 *
   724    8.0 10.2  8.3  chr20             50904187 50904363  (4296969) C CryptonV-N4_DR    DNA/Crypton-V        (8390)   5103    4924 1864775  
   213   13.2  0.0  0.0  chr20             50904338 50904375  (4296957) C EnSpm-N25_DR      DNA/CMC-EnSpm        (2197)   2489    2452 1864776 *
   401    9.3  0.0  0.0  chr20             50904363 50904416  (4296916) C TDR13B2           DNA                   (147)    632     579 1864777  
  2349    9.7  5.2  3.5  chr20             50904427 50904853  (4296479) C TDR13B2           DNA                   (345)    434       1 1864777  
  5808    5.9  0.6  7.3  chr20             50904858 50905822  (4295510) C HATN13B_DR        DNA/hAT-Ac              (0)    905       1 1864778  
   396    8.3  0.0  1.7  chr20             50905769 50905829  (4295503) + DNA2-16_DR        DNA                   14036  14095  (3956) 1864779 *
   254    4.1  2.0  0.0  chr20             50905818 50905866  (4295466) + DNA9-3_DR         DNA/MULE-MuDR?         9439   9488  (1891) 1864780 *
   234   15.9  0.0  0.0  chr20             50905823 50905885  (4295447) + Merlin-1_DR       DNA/Merlin             8120   8182  (2345) 1864781 *
   208   27.9  2.4  2.4  chr20             50905847 50905866  (4295466) + DNA-8-24_DR       DNA/hAT-Tip100          470    489  (1294) 1864782 *
  3654    6.3  9.8  0.8  chr20             50905867 50906461  (4294871) + DNA-X-3_DR        DNA                       1    648   (826) 1864783  
   326   15.0  1.8  1.2  chr20             50906484 50906498  (4294834) + EnSpm-6N1_DR      DNA/CMC-EnSpm           938    999  (8237) 1864784  
   250   18.8  4.7  0.0  chr20             50906499 50906583  (4294749) C hAT-N145_DR       DNA/hAT-Ac            (163)   1428    1340 1864785 *
  1111   22.1  4.6  8.7  chr20             50906508 50906518  (4294814) C Zisupton-6_DR     DNA/Zisupton        (12833)   9283    9256 1864786  
  1142   11.9  8.5  0.0  chr20             50906519 50906754  (4294578) + Helitron-N3B_DR   RC/Helitron            5077   5332  (1272) 1864787  
  1111   22.1  4.6  8.7  chr20             50906755 50906873  (4294459) C Zisupton-6_DR     DNA/Zisupton        (12861)   9255    8929 1864786  
  1741    4.4  0.0  3.1  chr20             50906874 50907106  (4294226) C hAT-N157_DR       DNA/hAT-Ac           (1284)    273      48 1864788  
  1111   22.1  4.6  8.7  chr20             50907107 50907295  (4294037) C Zisupton-6_DR     DNA/Zisupton        (12833)   8928    8395 1864786  
   793   10.0  0.0  0.0  chr20             50907296 50907494  (4293838) + (TG)n             Simple_repeat             1    199     (0) 1864789  
   213   24.7  2.9  2.9  chr20             50907364 50907538  (4293794) + L1-82_DR          LINE/L1                5616   5790   (220) 1864790 *
   444   15.0  5.0  2.6  chr20             50907397 50907449  (4293883) + Polinton-4N1_DR   DNA/Maverick           4722   4815  (5621) 1864791  
   267   13.4  6.1  0.0  chr20             50907450 50907531  (4293801) + Dada-tL_DR        DNA/Dada               9071   9157  (1250) 1864792  
   264   18.7  7.0 10.1  chr20             50907503 50907544  (4293788) + ENSPM-6_DR        DNA/CMC-EnSpm         14351  14558 (18058) 1864793 *
   444   15.0  5.0  2.6  chr20             50907532 50907548  (4293784) + Polinton-4N1_DR   DNA/Maverick           4816   4848  (5588) 1864791 *
   478   18.0  5.8  6.4  chr20             50907545 50907563  (4293769) + hAT-N198_DR       DNA/hAT-Charlie        1071   1241   (158) 1864794  
   572   19.1  4.6  0.6  chr20             50907564 50907716  (4293616) + Helitron-N3B_DR   RC/Helitron            5509   5667   (937) 1864795  
  1205   17.0  0.0  0.0  chr20             50908170 50908299  (4293033) C SAT-2_DR          Satellite               (0)   1205     638 1864796  
   246   23.5  8.2 10.2  chr20             50908300 50909232  (4292100) + MuDR-2N1_DR       DNA/MULE-MuDR          9528  10443  (1782) 1864797  
  1205   17.0  0.0  0.0  chr20             50909233 50909375  (4291957) C SAT-2_DR          Satellite               (0)    637       1 1864796  
   300   23.0  5.0  5.0  chr20             50909351 50909469  (4291863) C TDR5              DNA/CMC-EnSpm         (396)    135      17 1864798 *
  3047    8.0  2.4  2.0  chr20             50909376 50909832  (4291500) C hAT-N22B_DR       DNA/hAT-Ac            (920)    459       1 1864799  
  4285    4.4  2.9  1.8  chr20             50909919 50910470  (4290862) + SINE3-1a          SINE/5S-Deu-L2            1    558    (12) 1864800  
   205   13.5 12.5  7.1  chr20             50910415 50910494  (4290838) C hAT-N64B_DR       DNA/hAT-Ac           (2485)   1314    1231 1864801 *
  2002   13.4  4.0  0.5  chr20             50910575 50910950  (4290382) C Mariner-N38_DR    DNA/TcMar-Tc1          (41)    506     118 1864802  
  1485    4.7  0.0  3.1  chr20             50910951 50911149  (4290183) + SINE2-1B_DR       SINE/tRNA                 1    193     (5) 1864803  
   237   11.6 32.1  5.1  chr20             50911127 50911235  (4290097) C Merlin-1_DR       DNA/Merlin           (5696)   4831    4695 1864804 *
   457   16.1  1.1  0.0  chr20             50911149 50911235  (4290097) C CryptonV-3_DR     DNA/Crypton-V       (22432)   1021     934 1864805  
   344   13.2 38.6  0.6  chr20             50911236 50911262  (4290070) C hAT-N21B_DR       DNA/hAT-Ac            (462)    839     683 1864806 *
   640   12.2 18.5  2.6  chr20             50911246 50911380  (4289952) C TDR13D            DNA                   (591)    171      16 1864807  
   753   14.5  0.0  3.5  chr20             50911688 50911837  (4289495) C DNA11TA1_DR       DNA/CMC-EnSpm           (6)    197      53 1864808  
  6908    2.8  0.0  0.2  chr20             50911854 50912656  (4288676) + DNA25TWA2_DR      DNA                       2    802     (0) 1864809  
   226    9.7  0.0  0.0  chr20             50912632 50912662  (4288670) + EnSpm-N10_DR      DNA/CMC-EnSpm          4108   4138  (5170) 1864810 *
  1485    6.0  5.0  2.2  chr20             50912653 50912874  (4288458) C HE1_DR1           SINE/tRNA-V-RTE        (45)    357     130 1864811  
   992    7.0  0.0  8.4  chr20             50912875 50913029  (4288303) C hAT-N94_DR        DNA/hAT-Charlie       (245)    826     684 1864812  
   220    0.0  0.0  0.0  chr20             50913038 50913060  (4288272) + CryptonV-1_DR     DNA/Crypton-V         12817  12839  (5034) 1864813 *
  3760    9.4  3.5  0.0  chr20             50913043 50913582  (4287750) C Harbinger3_DR     DNA/PIF-Harbinger      (91)   3508    2950 1864814  
  1976   10.8  4.8  1.9  chr20             50913579 50913888  (4287444) C Harbinger3_DR     DNA/PIF-Harbinger    (2283)   1316     998 1864815 *
   228   11.8  0.0  0.0  chr20             50913886 50913919  (4287413) C TE-X-1B_DR        DNA                   (399)   1010     977 1864816 *
  2595    6.2  1.4  2.5  chr20             50913936 50914296  (4287036) + HE2_DR            SINE/tRNA-V-RTE           3    359     (4) 1864817  
  2746   13.9  2.6  4.1  chr20             50914297 50914836  (4286496) + Merlin-2_DR       DNA/Merlin            10521  11052  (2869) 1864818  
  2611    8.0  3.2 11.9  chr20             50914837 50915302  (4286030) + hAT-N32B_DR       DNA/hAT-Charlie           1    430     (1) 1864819  
   431   13.2 20.4  1.6  chr20             50915303 50915330  (4286002) + Merlin-2_DR       DNA/Merlin            11047  11171  (2749) 1864820  
   639    5.2  0.0  0.0  chr20             50915331 50915407  (4285925) C TE-X-1_DR         DNA                  (1401)     77       1 1864821  
   762   13.7  0.0  0.0  chr20             50915408 50915463  (4285869) C Merlin-1_DR       DNA/Merlin           (9401)   1126    1071 1864822  
   350   17.9  2.0  6.2  chr20             50915383 50915483  (4285849) C EnSpm-N40B_DR     DNA/CMC-EnSpm         (719)   4788    4692 1864823 *
   485   15.8 40.3  0.0  chr20             50915410 50915423  (4285909) + DNA9-3_DR         DNA/MULE-MuDR?         9536   9593  (1786) 1864824  
   488   15.2 14.8  2.6  chr20             50915424 50915484  (4285848) + DNA6-6_DR         DNA                    7825   7901  (3380) 1864825  
   978   12.7 15.4 19.1  chr20             50915485 50915874  (4285458) + HE1_DR1           SINE/tRNA-V-RTE           2    379    (23) 1864826  
   485   15.8 40.3  0.0  chr20             50915559 50915605  (4285727) + DNA9-3_DR         DNA/MULE-MuDR?         9594   9810  (1569) 1864824 *
   443   23.9  6.6  7.3  chr20             50915606 50915707  (4285625) C Helitron-2_DR     RC/Helitron         (21100)   6308    6013 1864827  
   586   19.7  2.1  1.4  chr20             50915753 50915896  (4285436) + Merlin-1_DR       DNA/Merlin             3988   4132  (6395) 1864828  
   210   17.2 14.0  6.0  chr20             50915858 50915873  (4285459) C HATN12B_DR        DNA/hAT-Ac            (447)    248     150 1864829 *
   417    9.3  9.2  1.2  chr20             50915874 50915949  (4285383) C DNA-2-30_DR       DNA                   (306)     82       1 1864830  
   242   14.3  0.0  0.0  chr20             50916175 50916223  (4285109) C DNA6-4_DR         DNA                  (1363)   2176    2128 1864831  
   219   26.7  2.7  0.0  chr20             50916178 50916252  (4285080) + BEL-50_DRe-LTR    LTR/Pao                 373    449   (116) 1864832 *
   280   23.6  5.4  1.7  chr20             50916744 50916766  (4284566) C DNA-N43_DR        DNA/TcMar-Fot1        (321)    733     619 1864833  
   320   17.7  2.3  3.5  chr20             50916767 50916854  (4284478) + (CGTG)n           Simple_repeat             1     87     (0) 1864834  
  5490    4.9  0.3  0.1  chr20             50916863 50917540  (4283792) C TDR8D             DNA                     (0)    679       1 1864835  
   200   24.7 14.6  0.0  chr20             50917541 50917616  (4283716) C BHIKHARI-4-I_DR   LTR/ERV1             (4239)    701     613 1864836  
   767   13.8  2.3  9.2  chr20             50917749 50917919  (4283413) + CryptonV-N6_DR    DNA/Crypton-V           358    517    (45) 1864837  
  6433    7.2  3.7  0.6  chr20             50917920 50918828  (4282504) C TDR2              DNA/TcMar-Tc1           (0)    937       1 1864838  
   522    6.1  0.0  0.0  chr20             50918891 50918956  (4282376) + tRNA-Pro-CCY      tRNA                     10     75     (0) 1864839  
   347    9.1  0.0  1.8  chr20             50918965 50919020  (4282312) C Gypsy-244_DR-LTR  LTR/Gypsy              (14)    711     657 1864840  
   287   19.5  3.8  2.5  chr20             50918989 50918999  (4282333) C EnSpm-N49_DR      DNA/CMC-EnSpm        (1421)   2349    2307 1864841 *
   320   15.0  0.0  1.7  chr20             50919000 50919060  (4282272) + IS3EU-5_DR        DNA/IS3EU              5748   5807  (2481) 1864842 *
  5844    7.0  7.9  0.7  chr20             50919008 50919832  (4281500) C L2-2_DRe          LINE/L2                 (6)   4232    3349 1864843  
  3562    8.7  9.9  2.1  chr20             50919837 50920460  (4280872) C Gypsy-244_DR-LTR  LTR/Gypsy              (53)    672       1 1864844  
   507    9.3  0.0 15.9  chr20             50920464 50920565  (4280767) + CryptonV-N6_DR    DNA/Crypton-V            25    112   (450) 1864845  
   334    9.5  1.4  0.0  chr20             50920812 50920885  (4280447) C Rex1-31_DRe       LINE/Rex-Babar        (396)   3137    3063 1864846  
   298   14.3  1.3  0.0  chr20             50920821 50920897  (4280435) + ENSPM-6_DR        DNA/CMC-EnSpm         14850  14927 (17689) 1864847 *
   312    5.0  0.0  0.0  chr20             50920835 50920894  (4280438) C Helitron-2_DR     RC/Helitron         (21330)   6082    6023 1864848  
   309   12.3  0.0  0.0  chr20             50920895 50920907  (4280425) + Zisupton-7_DR     DNA/Zisupton          11422  11494  (5588) 1864849  
   506   10.7  0.0  0.0  chr20             50921026 50921100  (4280232) C TC1DR3            DNA/TcMar-Tc1        (1150)     75       1 1864850  
   206   18.4  0.0  0.0  chr20             50921072 50921109  (4280223) C DNA8-26_DR        DNA                  (2996)   1534    1497 1864851 *
  5210   13.4  1.1 28.7  chr20             50921367 50923451  (4277881) + Helitron-N5B_DR   RC/Helitron               9   1647     (0) 1864852  
   677   13.9  0.0  0.0  chr20             50923947 50924047  (4277285) C hAT-N126B_DR      DNA/hAT-Ac              (0)    600     500 1864853  
   246    0.0  0.0  0.0  chr20             50924078 50924136  (4277196) + (TTATA)n          Simple_repeat             3     61     (0) 1864854 *
  2700   10.8  0.5  1.7  chr20             50924089 50924136  (4277196) + DNA6-6_DR         DNA                    4147   4505  (6776) 1864855  
  2722    6.9  1.1  1.6  chr20             50924137 50924506  (4276826) + SINE2-3_DR        SINE/tRNA-V-RTE           1    368     (0) 1864856  
  1569   16.2  3.9  8.9  chr20             50924146 50924606  (4276726) C Merlin-1_DR       DNA/Merlin           (2001)   8526    8087 1864857 *
   459   15.5  9.3  5.6  chr20             50924373 50924769  (4276563) + Penelope-1_DR     LINE/Penelope          3735   4145   (301) 1864858 *
   332   11.5  2.2  5.8  chr20             50924509 50924832  (4276500) C Polinton-1N1_DR   DNA/Maverick          (416)  15053   14741 1864859 *
   737    3.0  0.5  2.6  chr20             50924833 50924849  (4276483) + (TTATA)n          Simple_repeat             2    334     (0) 1864860  
   244   16.3  4.1  0.0  chr20             50924929 50924977  (4276355) + Polinton-1_DR     DNA/Maverick          12809  12859  (5626) 1864861  
   379   22.4  8.1  1.3  chr20             50925170 50925318  (4276014) + L2-1B_DR          LINE/L2                 840    998    (10) 1864862  
   740   17.3  5.3  4.8  chr20             50925328 50925515  (4275817) C Crypton-N1_DR     DNA/Crypton-A         (118)    366     178 1864863  
   237   19.6  7.1  0.0  chr20             50925477 50925532  (4275800) C DNA-8-26_DR       DNA/hAT-Tip100        (339)   1835    1776 1864864 *
   786   17.4 12.2  0.0  chr20             50925512 50925707  (4275625) C Crypton-N1_DR     DNA/Crypton-A          (78)    406     187 1864865  
   577   11.9  3.0  0.0  chr20             50925716 50925816  (4275516) + Crypton-N1_DR     DNA/Crypton-A           166    269   (215) 1864866 *
   598   10.0  2.0  1.0  chr20             50925804 50925904  (4275428) + Crypton-N1_DR     DNA/Crypton-A           167    268   (216) 1864866  
   577   11.9  3.0  0.0  chr20             50925892 50925992  (4275340) + Crypton-N1_DR     DNA/Crypton-A           166    269   (215) 1864866 *
   586   10.9  2.0  1.0  chr20             50925980 50926081  (4275251) + Crypton-N1_DR     DNA/Crypton-A           167    269   (215) 1864866 *
   666   10.0  2.0  1.0  chr20             50926069 50926169  (4275163) + Crypton-N1_DR     DNA/Crypton-A           167    268   (216) 1864866  
   528   13.1  2.4  0.0  chr20             50926157 50926240  (4275092) + Crypton-N1_DR     DNA/Crypton-A           166    251   (233) 1864867 *
   234   20.2  9.6  5.1  chr20             50926159 50926252  (4275080) + DNA-8-26_DR       DNA/hAT-Tip100         1791   1888   (286) 1864868 *
  1605   12.8  4.1  6.4  chr20             50926245 50926562  (4274770) + Crypton-N1_DR     DNA/Crypton-A           167    477     (7) 1864869  
  2627   10.9  5.4  1.0  chr20             50926922 50927384  (4273948) C HATN10B_DR        DNA/hAT-Ac              (0)    608     126 1864870  
   214   23.4  0.0  0.0  chr20             50927403 50927449  (4273883) + DNA-8-17_DR       DNA/Zisupton             88    134  (1286) 1864871 *
   882   12.8  6.8  0.8  chr20             50927437 50927599  (4273733) + DNA8-18_DR        DNA                       6    159   (974) 1864872  
   253   24.5  4.3  8.3  chr20             50927586 50927608  (4273724) + DNA-8-9_DR        DNA/hAT-Ac              994   1011  (2708) 1864873 *
  2687   11.6  6.6  0.0  chr20             50927609 50928015  (4273317) + DNA-5-7_DR        DNA/hAT-hAT5              1    434   (240) 1864874  
  1058   10.3 14.1  0.5  chr20             50928015 50928199  (4273133) + hAT-N107_DR       DNA/hAT-Ac              151    360   (648) 1864875 *
   225   12.8  0.0  4.3  chr20             50928194 50928229  (4273103) + hAT-N107_DR       DNA/hAT-Ac              400    433   (575) 1864876 *
  1199    8.8  0.0  7.6  chr20             50928230 50928414  (4272918) + hAT-N59B_DR       DNA/hAT-Tip100            1    172   (678) 1864877  
   225   10.0  0.0  0.0  chr20             50928438 50928466  (4272866) + hAT-N59_DR        DNA/hAT-Tip100          362    390   (822) 1864878  
  6198    4.2  2.0 15.8  chr20             50928467 50929518  (4271814) + HATN11_DR         DNA/hAT-hobo              1    927     (0) 1864879  
   871   15.2  5.0  1.2  chr20             50929520 50929679  (4271653) + hAT-N59_DR        DNA/hAT-Tip100          384    549   (663) 1864880  
   462    8.3 20.4  1.7  chr20             50929668 50929765  (4271567) + hAT-N59B_DR       DNA/hAT-Tip100          417    532   (318) 1864881 *
   202   14.3  2.4  0.0  chr20             50929765 50929806  (4271526) + hAT-N59_DR        DNA/hAT-Tip100          968   1010   (202) 1864882 *
   238    0.0  2.9  6.1  chr20             50929775 50929808  (4271524) + hAT-N59B_DR       DNA/hAT-Tip100          618    650   (200) 1864883  
   298    8.7  0.0  0.0  chr20             50929995 50930039  (4271293) + hAT-N59B_DR       DNA/hAT-Tip100          651    695   (155) 1864884  
  2606    4.4  0.0  0.0  chr20             50930040 50930357  (4270975) + DNA13TA1a_DR      DNA/TcMar-Tc1             1    318     (0) 1864885  
  1026   12.6  0.6  0.0  chr20             50930358 50930511  (4270821) + hAT-N59B_DR       DNA/hAT-Tip100          696    850     (0) 1864886  
  5523    5.1  8.2  0.4  chr20             50930515 50931295  (4270037) C hAT-N34B_DR       DNA/hAT-Ac              (0)    842       1 1864887  
   223   17.3  1.9  0.0  chr20             50931296 50931340  (4269992) + DNA2-7_DR         DNA                    2614   2659  (6991) 1864888 *
  2596    6.2 13.0  0.7  chr20             50931301 50931707  (4269625) + hAT-N107_DR       DNA/hAT-Ac              552   1008     (0) 1864889  
   350    4.5  0.0  0.0  chr20             50931708 50931751  (4269581) + DNA-5-7_DR        DNA/hAT-hAT5            630    673     (1) 1864890  
   290   12.5  0.0  0.0  chr20             50931781 50931828  (4269504) + DNA-8-17_DR       DNA/Zisupton            129    176  (1244) 1864891  
   436    8.7 20.3  0.0  chr20             50931849 50931917  (4269415) + Zisupton-5_DR     DNA/Zisupton           8939   9021     (0) 1864892  
   420    7.1  0.0  0.0  chr20             50931918 50931973  (4269359) C HATN10B_DR        DNA/hAT-Ac            (552)     56       1 1864893  
  1168   12.2 19.4  1.7  chr20             50932022 50932292  (4269040) C DIRS-4N1-LTR_DR   LTR/Ngaro              (23)    331      33 1864894  
   264   17.7 14.1  1.9  chr20             50932339 50932430  (4268902) + Harbinger-8_DR    DNA/PIF-Harbinger        81    183  (2150) 1864895 *
  2475   10.7  0.0  0.6  chr20             50932356 50932702  (4268630) C Harbinger-8N2_DR  DNA/PIF-Harbinger     (111)    437      93 1864896  
   506   17.6  3.8  3.8  chr20             50932624 50932729  (4268603) + EnSpm-N10_DR      DNA/CMC-EnSpm          4446   4551  (4757) 1864897 *
  1948   15.6 11.4  0.8  chr20             50932714 50933073  (4268259) + Harbinger-8N2_DR  DNA/PIF-Harbinger        35    432   (116) 1864898  
  3532   13.1  1.2 16.8  chr20             50933074 50933851  (4267481) C HarbingerN2_DR    DNA/PIF-Harbinger       (0)    674       1 1864899  
   647   14.8  6.5  0.0  chr20             50933856 50933963  (4267369) + Harbinger-8N2_DR  DNA/PIF-Harbinger       434    548     (0) 1864900  
   346   25.6  0.0  0.0  chr20             50933964 50934037  (4267295) + DNA-2-32_DR       DNA/CMC-EnSpm?         3814   3887  (4895) 1864901 *
   370   11.3  0.0  0.0  chr20             50933985 50934037  (4267295) C HE1_DR1           SINE/tRNA-V-RTE        (90)    312     260 1864902  
   319   22.1  1.4  1.4  chr20             50934038 50934053  (4267279) C DNA8-10_DR        DNA/hAT-Ac            (233)   3785    3717 1864903  
   242   13.5 14.8  7.5  chr20             50934211 50934225  (4267107) + Merlin-1_DR       DNA/Merlin             2291   2384  (8143) 1864904  
   374   15.1  1.4  0.0  chr20             50934226 50934298  (4267034) + hAT-N145_DR       DNA/hAT-Ac              750    823   (768) 1864905  
   336   14.3  9.1  0.0  chr20             50934233 50934309  (4267023) C EnSpm-N11_DR      DNA/CMC-EnSpm        (3798)   1555    1472 1864906 *
   280   15.1  5.0  7.1  chr20             50934234 50934333  (4266999) + hAT-N198_DR       DNA/hAT-Charlie         833    930   (469) 1864907 *
   351   12.8  4.1  3.5  chr20             50934475 50934644  (4266688) C EnSpm-N11_DR      DNA/CMC-EnSpm        (4708)    645     475 1864908 *
   423   15.9  2.6  1.6  chr20             50934493 50934519  (4266813) + Zisupton-6_DR     DNA/Zisupton          16342  16534  (5581) 1864909  
   492    6.2  0.6  1.9  chr20             50934520 50934683  (4266649) C DNA-X-5_DR        DNA/hAT                (66)   1155     994 1864910 *
   686    9.4  0.0  5.0  chr20             50934539 50934684  (4266648) + hAT-N187_DR       DNA/hAT-Charlie         153    291   (886) 1864911  
   449    2.8  0.0  0.0  chr20             50934549 50934798  (4266534) + EnSpm-N42_DR      DNA/CMC-EnSpm           547    796   (456) 1864912 *
   667    6.2  0.0  0.0  chr20             50934996 50935076  (4266256) C LOOPERN4B_DR      DNA/Kolobok-T2        (142)    361     281 1864913  
  2151   10.2  0.5  3.6  chr20             50935310 50935684  (4265648) C EnSpm-N21_DR      DNA/CMC-EnSpm         (115)    364       1 1864914  
   217   26.1  0.0  4.1  chr20             50935685 50935756  (4265576) C EnSpm-14N1_DR     DNA/CMC-EnSpm        (1785)   2400    2332 1864915  
   487   14.8  4.7 13.3  chr20             50935917 50936087  (4265245) C DNA-6-N8_DR       DNA                     (0)   2308    2151 1864916 *
  6817   16.2  3.9  0.2  chr20             50935990 50937412  (4263920) + DNA-6-N8_DR       DNA                     834   2308     (0) 1864917  
   200   24.3  5.1  6.4  chr20             50937501 50937579  (4263753) + EnSpm-N10_DR      DNA/CMC-EnSpm          7640   7717  (1591) 1864918  
   980   16.0  6.5  6.9  chr20             50937921 50937949  (4263383) C DNA8-23_DR        DNA                  (4437)   2302    2275 1864919  
  1718   12.7  7.7  0.0  chr20             50937950 50938273  (4263059) + HE1_DR1           SINE/tRNA-V-RTE           3    351    (51) 1864920  
   236   31.3  9.1  3.5  chr20             50938167 50938193  (4263139) + Penelope-1_DR     LINE/Penelope          3733   3793   (653) 1864921 *
   261   28.1  0.0  4.5  chr20             50938194 50938286  (4263046) + DNA-2-32_DR       DNA/CMC-EnSpm?         2624   2712  (6070) 1864922  
   253   17.3  0.0 10.5  chr20             50938285 50938400  (4262932) C EnSpm-N14_DR      DNA/CMC-EnSpm         (920)   3660    3556 1864923 *
   760   19.4  0.6  8.3  chr20             50938300 50938331  (4263001) C DNA-N43_DR        DNA/TcMar-Fot1        (336)    718     678 1864924  
   246   21.7  0.5 14.9  chr20             50938332 50938515  (4262817) + LOOPERN2_DR       DNA/Kolobok-T2          751    911   (464) 1864925 *
   849   29.0  0.0  3.4  chr20             50938352 50938749  (4262583) + (CGTG)n           Simple_repeat             1    384     (0) 1864926  
   236   31.3  9.1  3.5  chr20             50938401 50938540  (4262792) + Penelope-1_DR     LINE/Penelope          3794   4126   (320) 1864921 *
   760   19.4  0.6  8.3  chr20             50938516 50938625  (4262707) C DNA-N43_DR        DNA/TcMar-Fot1        (336)    677     530 1864924  
   344   29.9  1.1  3.8  chr20             50938582 50938828  (4262504) C Zisupton-6_DR     DNA/Zisupton        (13342)   8774    8393 1864927 *
   663   20.7  0.0  5.3  chr20             50938588 50938605  (4262727) + (TG)n             Simple_repeat             1     87   (142) 1864928  
   443   19.3  0.0 13.8  chr20             50938606 50938803  (4262529) C ERV1-N3-I_DR      LTR/ERV1              (825)   3766    3593 1864929  
   663   20.7  0.0  5.3  chr20             50938804 50938829  (4262503) + (TG)n             Simple_repeat            88    229     (0) 1864928  
   220    6.9  0.0  0.0  chr20             50939031 50939059  (4262273) C hAT-N108_DR       DNA/hAT-Ac              (0)    576     548 1864930  
  1294   14.3  0.9 37.3  chr20             50939337 50939384  (4261948) + EnSpm-N48B_DR     DNA/CMC-EnSpm           702   1015  (5939) 1864931  
  1896    9.2  1.1 17.7  chr20             50939385 50939765  (4261567) C HE1_DR1           SINE/tRNA-V-RTE        (18)    384      58 1864932  
  4040    8.6  4.4  2.0  chr20             50939766 50940353  (4260979) + hAT-N185B_DR      DNA/hAT?                687   1288    (68) 1864933  
  3150    2.2 10.8  0.0  chr20             50940354 50940759  (4260573) C hAT-2n1_DR        DNA/hAT-Charlie         (0)   1210     761 1864934  
  4667    2.9  0.2  1.0  chr20             50940760 50941343  (4259989) C Gypsy135-LTR_DR   LTR/Gypsy               (0)    579       1 1864935  
  3671    2.6  0.0  0.2  chr20             50941344 50941757  (4259575) C hAT-2_DR          DNA/hAT-Charlie      (2123)    413       1 1864936  
   502    3.0  0.0  1.5  chr20             50941758 50941824  (4259508) + hAT-N185B_DR      DNA/hAT?               1291   1356     (0) 1864937  
   360    9.7  0.0  1.6  chr20             50941826 50941888  (4259444) + DNA9-4_DR         DNA                      45    106   (313) 1864938  
   318   13.4  4.9  0.0  chr20             50941939 50942020  (4259312) + hAT-N48C_DR       DNA/hAT-Ac             1763   1848   (451) 1864939  
   310   19.4  1.1  4.5  chr20             50941946 50942037  (4259295) + DNA6-6_DR         DNA                    9925  10013  (1268) 1864940 *
   266   17.5  0.0  9.3  chr20             50942064 50942145  (4259187) + DNA-N4_DR         DNA                     622    696   (346) 1864941  
   207    4.4  2.9  0.0  chr20             50943081 50943148  (4258184) + DNA-TA-4_DR       DNA/TcMar              6069   6138  (3657) 1864942 *
   438   11.9  0.4 10.3  chr20             50943092 50943395  (4257937) + (TTA)n            Simple_repeat             1    273     (0) 1864943  
   219   10.3  1.4  7.2  chr20             50943377 50943449  (4257883) C Mariner-N5C_DR    DNA/TcMar            (4441)   3480    3412 1864944 *
   329   12.0  2.2  4.5  chr20             50943458 50943698  (4257634) + (TTA)n            Simple_repeat             1    235     (0) 1864945  
   292    8.9  0.0  1.8  chr20             50943889 50943945  (4257387) C hAT-N47C_DR       DNA/hAT-Tip100       (2257)    202     147 1864946  
   225   24.5  1.9  0.0  chr20             50944321 50944373  (4256959) + HATN4_DR          DNA/hAT-Charlie           4     57   (135) 1864947  
  1942   18.8  7.1  5.9  chr20             50944568 50944923  (4256409) + TDR13D            DNA                       8    735    (24) 1864948  
  2091   14.8  4.1  1.1  chr20             50944924 50945292  (4256040) + SAT-18_DR         Satellite              2079   2458  (1007) 1864949  
  5360    6.8  9.3  2.2  chr20             50945294 50946086  (4255246) + hAT-N159B_DR      DNA/hAT-Ac                1    848   (395) 1864950  
  1848    2.1 10.7  0.0  chr20             50946086 50946327  (4255005) + hAT-2n1_DR        DNA/hAT-Charlie         304    571   (639) 1864951 *
   844    2.9  0.0  0.9  chr20             50946314 50946419  (4254913) + HE2_DR            SINE/tRNA-V-RTE         259    363     (0) 1864952 *
   573    3.4 14.4  1.0  chr20             50946420 50946509  (4254823) + hAT-N159B_DR      DNA/hAT-Ac              877    978   (265) 1864953 *
   803    7.8  0.0  7.0  chr20             50946420 50946450  (4254882) + EnSpm-N37_DR      DNA/CMC-EnSpm           361    488  (6159) 1864954  
  4950    6.3  0.5 29.3  chr20             50946505 50947606  (4253726) C DNA8-3B_DR        DNA/hAT-Tip100        (909)    798       1 1864955  
  1379    8.1 12.0  0.0  chr20             50947607 50947815  (4253517) + hAT-N159B_DR      DNA/hAT-Ac              962   1195    (48) 1864956 *
  3537   21.5  0.4  3.4  chr20             50947813 50948592  (4252740) + SAT-18_DR         Satellite              2523   3279   (186) 1864949  
  1195   12.4  3.6  3.1  chr20             50949160 50949383  (4251949) C Crypton-N1_DR     DNA/Crypton-A          (98)    386     162 1864957  
   234   20.8  8.8  5.7  chr20             50949371 50949393  (4251939) C DNA-8-26_DR       DNA/hAT-Tip100        (286)   1888    1811 1864958 *
   482   15.1  0.0  0.0  chr20             50949394 50949466  (4251866) C Crypton-N1_DR     DNA/Crypton-A         (245)    239     167 1864959 *
   616   12.8  4.1  0.7  chr20             50949451 50949647  (4251685) C Crypton-N1_DR     DNA/Crypton-A         (213)    271     129 1864960  
   594   12.9  4.1  0.7  chr20             50949627 50949823  (4251509) C Crypton-N1_DR     DNA/Crypton-A         (213)    271     129 1864960 *
   559   13.0  1.8  0.9  chr20             50949803 50949911  (4251421) C Crypton-N1_DR     DNA/Crypton-A         (213)    271     162 1864961 *
   234   20.8  8.8  5.7  chr20             50949899 50950000  (4251332) C DNA-8-26_DR       DNA/hAT-Tip100        (286)   1888    1784 1864962 *
  1278   13.3  4.7  8.2  chr20             50949979 50950256  (4251076) C Crypton-N1_DR     DNA/Crypton-A         (213)    271       3 1864963  
   328   22.8  0.0  0.0  chr20             50950257 50950351  (4250981) C EnSpm-N14_DR      DNA/CMC-EnSpm         (910)   3670    3576 1864964  
   226   21.6 21.4  5.6  chr20             50950276 50950389  (4250943) C HATN11B_DR        DNA/hAT               (213)    477     272 1864965 *
   281   13.3 14.7  0.0  chr20             50950390 50950464  (4250868) + hAT-N36C_DR       DNA/hAT                 128    213  (1704) 1864966  
   226   21.6 21.4  5.6  chr20             50950465 50950476  (4250856) C HATN11B_DR        DNA/hAT               (213)    271     247 1864965  
   531   20.3  2.2  1.6  chr20             50950477 50950488  (4250844) + hAT-N48C_DR       DNA/hAT-Ac             1645   1872   (427) 1864967  
   786   13.4  5.2  5.8  chr20             50950830 50951003  (4250329) C Mariner-10_DR     DNA/TcMar-Tc1        (1424)    173       1 1864968  
   745   15.7  8.3  1.0  chr20             50951004 50951193  (4250139) C hAT-N21B_DR       DNA/hAT-Ac            (111)   1190     987 1864969  
  2127   11.6  9.7  1.3  chr20             50951209 50951629  (4249703) C Copia6-LTR_DR     LTR/Gypsy?              (0)    456       1 1864970  
   235   15.4  0.0  3.9  chr20             50951630 50951677  (4249655) C hAT-N145_DR       DNA/hAT-Ac            (457)   1134    1089 1864971 *
  1221    9.5  7.0  0.9  chr20             50951636 50951848  (4249484) C Mariner-N38_DR    DNA/TcMar-Tc1         (292)    255      30 1864972  
  1127   13.7 13.3  0.0  chr20             50951849 50951866  (4249466) + EnSpm-N13_DR      DNA/CMC-EnSpm          7958   8178 (13971) 1864973  
  2577    5.5  0.9  0.3  chr20             50951867 50952195  (4249137) + TDR2              DNA/TcMar-Tc1             1    331   (606) 1864974  
  1389    3.0  0.0  0.0  chr20             50952189 50952356  (4248976) C L2-2_DRe          LINE/L2                 (4)   4234    4067 1864975 *
   745    4.3  3.2  0.0  chr20             50952355 50952447  (4248885) + TDR2              DNA/TcMar-Tc1           330    425   (512) 1864976 *
  2719   10.5  6.7  0.7  chr20             50952448 50952957  (4248375) C LTR3_DR           LTR/Gypsy               (0)    784     245 1864977  
  4050    9.0  5.8  0.6  chr20             50952961 50953578  (4247754) + HarbingerN1_DR    DNA/PIF-Harbinger         1    650     (0) 1864978  
  1107   13.3  1.6  0.0  chr20             50953579 50953766  (4247566) C LTR3_DR           LTR/Gypsy             (537)    247      57 1864977  
   373    3.0 32.8  0.0  chr20             50953767 50953833  (4247499) C hAT-N38_DR        DNA/hAT-hAT6            (0)   1029     941 1864979  
   201   22.2  7.8  1.5  chr20             50953846 50953880  (4247452) C EnSpm-21_DR       DNA/CMC-EnSpm        (2906)   6244    6206 1864980  
  6058    5.2  1.8  3.4  chr20             50953881 50954695  (4246637) + P-1N2_DR          DNA/P                     1    803  (1343) 1864981  
  1995    3.0  0.0  0.0  chr20             50954695 50954927  (4246405) + P-1N2_DR          DNA/P                  1914   2146     (0) 1864982 *
  3025    8.7  5.4  0.4  chr20             50954928 50955368  (4245964) C hAT-N38_DR        DNA/hAT-hAT6          (566)    463       1 1864979  
   230   14.7  0.0 15.9  chr20             50955370 50955442  (4245890) C LTR3_DR           LTR/Gypsy             (721)     63       1 1864977  
  3606    8.9  0.8  1.0  chr20             50955443 50955960  (4245372) + TDR2              DNA/TcMar-Tc1           421    937     (0) 1864983  
   366   13.6  1.0 15.5  chr20             50958598 50958616  (4242716) + DNA6-6_DR         DNA                    4183   4266  (7015) 1864984  
   615    5.2  0.0  0.0  chr20             50958617 50958693  (4242639) C TDR17B            DNA/Sola-1            (773)    773     697 1864985 *
   706   15.3  0.0  0.8  chr20             50958693 50958811  (4242521) + TE-X-1B_DR        DNA                    1292   1409     (0) 1864986  
  3490   15.7 16.8  3.1  chr20             50958812 50959659  (4241673) + Merlin-2_DR       DNA/Merlin            10203  11176  (2745) 1864987  
   225   12.1  0.0  0.0  chr20             50960429 50960461  (4240871) C EnSpm-N42B_DR     DNA/CMC-EnSpm         (898)   3406    3374 1864988  
   256   11.8  7.4  3.3  chr20             50960497 50960536  (4240796) + L1-11_DR          LINE/L1                5350   5420  (1904) 1864989  
   323    4.3  0.0  1.4  chr20             50960537 50960606  (4240726) C hAT-N178B_DR      DNA/hAT-Ac           (1687)    196     128 1864990  
   232    7.5  0.8  9.6  chr20             50960765 50960985  (4240347) + T-rich            Low_complexity            1    201     (0) 1864991  
   240   16.9 12.3  0.0  chr20             50961387 50961451  (4239881) C IS3EU-1_DR        DNA/IS3EU            (5006)   3698    3626 1864992 *
  1107    6.9  1.2  2.5  chr20             50961430 50961593  (4239739) + hAT-N167B_DR      DNA/hAT-Charlie        1220   1381   (192) 1864993 *
  2777    6.8  0.0  1.9  chr20             50961456 50961830  (4239502) C SINE2-3_DR        SINE/tRNA-V-RTE         (0)    368       1 1864994  
   576   12.4  1.5  2.3  chr20             50961833 50961964  (4239368) C EnSpm-N16_DR      DNA/CMC-EnSpm          (67)    135       5 1864995  
  2810   12.5  2.7  0.0  chr20             50962038 50962525  (4238807) + DNA-6-N8_DR       DNA                    1599   2099   (209) 1864996  
   209   25.2  2.3 13.8  chr20             50962818 50962911  (4238421) C EnSpm-21_DR       DNA/CMC-EnSpm        (2171)   6979    6808 1864997  
   399   21.4  1.9  0.0  chr20             50962912 50963065  (4238267) + (TG)n             Simple_repeat             2    158     (0) 1864998 *
   628   16.3  0.1 28.7  chr20             50962931 50963153  (4238179) + Zisupton-7_DR     DNA/Zisupton          11376  11534  (5548) 1864999  
   209   25.2  2.3 13.8  chr20             50963066 50963116  (4238216) C EnSpm-21_DR       DNA/CMC-EnSpm        (2171)   6807    6711 1864997 *
   739   14.3  6.4  0.7  chr20             50963463 50963603  (4237729) C TDR13E            DNA                     (8)    672     524 1865000  
   354   23.4  7.4  0.9  chr20             50963657 50963742  (4237590) C TDR13C            DNA                   (424)    256     119 1865000  
   334   19.4  0.6 10.6  chr20             50963743 50963898  (4237434) C DNA-6-N8_DR       DNA                     (0)   2308    2167 1865001 *
  1101   13.8  8.3  3.3  chr20             50963765 50964087  (4237245) + DNA-6-N8_DR       DNA                    1838   2157   (151) 1865002  
   287    2.4  2.4  0.0  chr20             50964083 50964124  (4237208) + DNA-6-N8_DR       DNA                    2264   2306     (2) 1865003 *
   529   16.8  1.9  0.0  chr20             50964146 50964252  (4237080) C TDR13E            DNA                   (570)    110       2 1865004  
   215   22.7  6.2  1.7  chr20             50964293 50964404  (4236928) C EnSpm-21_DR       DNA/CMC-EnSpm        (2489)   6661    6545 1864997 *
   421   17.6  0.3  1.6  chr20             50964311 50964450  (4236882) + Zisupton-7_DR     DNA/Zisupton           4614   4729 (12353) 1865005  
   403   22.7  4.5  0.0  chr20             50964325 50964456  (4236876) C Zisupton-6_DR     DNA/Zisupton        (12630)   9486    9349 1865006 *
   209   22.8  8.5 15.2  chr20             50964351 50964384  (4236948) + hAT-N48C_DR       DNA/hAT-Ac             1400   1506   (793) 1865007 *
   805   17.3 11.5  7.5  chr20             50964385 50964653  (4236679) + CryptonV-N6_DR    DNA/Crypton-V           266    544    (18) 1865008  
   400   19.4  0.0  0.0  chr20             50964651 50964743  (4236589) + DNA6-6_DR         DNA                    9916  10008  (1273) 1865009 *
   209   22.8  8.5 15.2  chr20             50964654 50964728  (4236604) + hAT-N48C_DR       DNA/hAT-Ac             1507   1755   (544) 1865007 *
   649   15.8  0.0  2.1  chr20             50964661 50964757  (4236575) + Polinton-4N1_DR   DNA/Maverick           4719   4813  (5623) 1865010  
   477   21.3  5.3 10.3  chr20             50964664 50964815  (4236517) C EnSpm-21_DR       DNA/CMC-EnSpm        (2174)   6976    6832 1865011 *
   475    6.1  4.4  2.9  chr20             50965266 50965290  (4236042) C ERV1-N3-I_DR      LTR/ERV1              (803)   3788    3652 1865012  
   739    8.2  4.5  0.9  chr20             50965291 50965400  (4235932) + Gypsy82-LTR_Dr    LTR/Gypsy               626    739   (606) 1865013  
   307    9.5  0.0  2.1  chr20             50965319 50965415  (4235917) + Helitron-2_DR     RC/Helitron           23608  23702  (3710) 1865014 *
   230   22.5  1.1  8.1  chr20             50965427 50965518  (4235814) + EnSpm-N26B_DR     DNA/CMC-EnSpm             1     86   (135) 1865015  
  1189   14.3 11.8  2.9  chr20             50965567 50965854  (4235478) C Kolobok-N1_DR     DNA/Kolobok-T2?         (0)    799     487 1865016  
   268   13.6 11.3  6.8  chr20             50965890 50965960  (4235372) C EnSpm-N1_DR       DNA/CMC-EnSpm        (2201)    329     256 1865017  
   759   13.8 16.6  3.3  chr20             50965980 50966196  (4235136) C Kolobok-N1_DR     DNA/Kolobok-T2?        (68)    731     487 1865018  
   249   14.9 11.1  6.7  chr20             50966232 50966303  (4235029) C EnSpm-N1_DR       DNA/CMC-EnSpm        (2201)    329     255 1865017  
   777   16.2 14.6  0.4  chr20             50966322 50966526  (4234806) C Kolobok-N1_DR     DNA/Kolobok-T2?        (68)    731     498 1865019  
   840   12.5 19.3  2.0  chr20             50966568 50966779  (4234553) + Kolobok-N1_DR     DNA/Kolobok-T2?          64    311   (488) 1865020  
   292   13.2 11.0  6.6  chr20             50966814 50966886  (4234446) C EnSpm-N1_DR       DNA/CMC-EnSpm        (2200)    330     255 1865021  
   870    7.8  3.1  0.0  chr20             50966905 50967033  (4234299) + Kolobok-N1_DR     DNA/Kolobok-T2?          65    197   (602) 1865022  
   473   25.8 13.1  4.8  chr20             50967013 50967264  (4234068) C EnSpm-N1_DR       DNA/CMC-EnSpm        (2246)    284      13 1865023 *
   352   13.3  0.0  1.7  chr20             50967269 50967329  (4234003) + Kolobok-N1_DR     DNA/Kolobok-T2?         588    647   (152) 1865024  
   247   17.4  0.0  2.2  chr20             50967291 50967337  (4233995) + piggyBac-N13_DR   DNA/PiggyBac            518    563   (322) 1865025 *
   703   16.9  0.6  3.7  chr20             50967591 50967756  (4233576) C Kolobok-N1_DR     DNA/Kolobok-T2?       (575)    224      64 1865016  
   264   19.1  5.8  1.4  chr20             50967759 50967827  (4233505) + EnSpm-N1_DR       DNA/CMC-EnSpm           255    326  (2204) 1865026  
   666   22.0 12.8  0.0  chr20             50967856 50968073  (4233259) + Kolobok-N1_DR     DNA/Kolobok-T2?         487    732    (67) 1865027  
   634   11.6 16.1 14.6  chr20             50968181 50968423  (4232909) + Kolobok-N1_DR     DNA/Kolobok-T2?         487    732    (67) 1865028  
   204   14.3  6.9  3.3  chr20             50968443 50968500  (4232832) + EnSpm-N1_DR       DNA/CMC-EnSpm           267    326  (2204) 1865029  
   694   16.5  7.1  1.9  chr20             50968606 50968759  (4232573) + Kolobok-N1_DR     DNA/Kolobok-T2?         594    755    (44) 1865030  
   229    9.5  0.6  7.1  chr20             50968760 50968819  (4232513) + EnSpm-N26B_DR     DNA/CMC-EnSpm           114    221     (0) 1865031  
   288   17.8  0.0  0.0  chr20             50969717 50969817  (4231515) + T-rich            Low_complexity            2    102     (0) 1865032  
   429   18.0  0.0  1.0  chr20             50970185 50970285  (4231047) C ASAT_CY           Satellite             (144)    118      19 1865033  
   415   11.8  4.3  1.0  chr20             50970436 50970529  (4230803) C ASAT_CY           Satellite             (152)    110      14 1865034  
   226   16.4 17.6  1.3  chr20             50970622 50970689  (4230643) + EnSpm-N59_DR      DNA/CMC-EnSpm?         1665   1743  (1926) 1865035 *
   492   15.9  2.8  0.9  chr20             50970631 50970738  (4230594) C ASAT_CY           Satellite             (152)    110       1 1865036  
   275   13.8  6.3  3.1  chr20             50971896 50971921  (4229411) C EnSpm-N13_DR      DNA/CMC-EnSpm        (4524)  17625   17586 1865037  
   210   14.9  5.3  1.3  chr20             50971922 50971942  (4229390) + DNA-X-17_DR       DNA                    1694   1742   (632) 1865038  
   276    9.1  0.0  0.0  chr20             50971943 50971986  (4229346) C MuDR-2_DR         DNA/MULE-MuDR        (7491)  16442   16399 1865039 *
  1188    9.8  0.6  0.0  chr20             50971977 50972150  (4229182) C Merlin-1_DR       DNA/Merlin           (9259)   1268    1094 1865040  
   275   13.8  6.3  3.1  chr20             50971997 50972016  (4229316) C EnSpm-N13_DR      DNA/CMC-EnSpm        (4524)  17585   17552 1865037 *
   368   11.2  4.3  5.4  chr20             50972100 50972193  (4229139) C EnSpm-N2_DR       DNA/CMC-EnSpm         (828)   3187    3095 1865041 *
  1239   15.2  5.1  1.8  chr20             50972116 50972158  (4229174) C Helitron-N3_DR    RC/Helitron           (915)   2101    1819 1865042  
  1418    9.1  6.1  0.0  chr20             50972159 50972389  (4228943) C Mariner-N38_DR    DNA/TcMar-Tc1           (7)    540     296 1865043  
  7817   10.2 14.4  1.2  chr20             50972413 50973821  (4227511) C TZF28C            DNA/TcMar-Tc1           (6)   1623      31 1865044  
  3730    1.2  0.0  2.1  chr20             50974208 50974646  (4226686) C Mariner-N5C_DR    DNA/TcMar               (0)   7921    7492 1865045  
  4653    2.6  0.0  0.9  chr20             50974648 50975191  (4226141) C DNA21TA1_DR       DNA/TcMar-Tc1           (0)    539       1 1865046  
  2024    2.7  4.6  0.7  chr20             50975196 50975457  (4225875) C Mariner-N5B_DR    DNA/TcMar             (427)   9017    8746 1865047 *
  5382    1.6  3.5  0.1  chr20             50975457 50976118  (4225214) C L1-35_DR          LINE/L1                 (0)   5481    4661 1865048  
  4448    4.6  1.1  1.6  chr20             50976091 50976713  (4224619) C Mariner-N5B_DR    DNA/TcMar             (673)   8771    8152 1865047 *
  3031   13.4  2.8  3.3  chr20             50976690 50977267  (4224065) + DIRS-N1_DR        LTR/Ngaro              5759   6632     (0) 1865049 *
  3682   10.7  3.5  2.3  chr20             50977331 50977978  (4223354) + HATN2_DR          DNA/hAT                   1    656   (563) 1865050  
  7512    2.4  1.0  0.7  chr20             50977982 50978874  (4222458) + MuDR-N1_DR        DNA/MULE-MuDR             1    896     (0) 1865051  
  2629   12.4  6.1  7.9  chr20             50978875 50979391  (4221941) + HATN2_DR          DNA/hAT                 637   1144    (75) 1865052  
  6046    4.2  2.4  4.2  chr20             50979392 50980212  (4221120) + hAT-N39_DR        DNA/hAT-Tip100            1    807   (787) 1865053  
  3240    7.2  6.5  7.1  chr20             50980211 50980746  (4220586) C DIRS-8_DR         LTR/Ngaro            (3834)   2787    2255 1865054 *
  5885    2.4  3.7  1.9  chr20             50980739 50981517  (4219815) + hAT-N39_DR        DNA/hAT-Tip100          802   1594     (0) 1865055  
   650    6.0  0.0  0.0  chr20             50981518 50981599  (4219733) + HATN2_DR          DNA/hAT                1138   1219     (0) 1865056  
  1103   10.1  1.1  1.1  chr20             50982306 50982494  (4218838) + DNA-2-7_DR        DNA/CMC-EnSpm           943   1131   (498) 1865057  
  3026    6.0 11.6  0.4  chr20             50982495 50982932  (4218400) C DNA8-17_DR        DNA/hAT-Tip100          (0)   1813    1327 1865058  
  5959    3.5  3.9  1.7  chr20             50982948 50983713  (4217619) C LOOPERN1_DR       DNA/Kolobok-T2        (451)    783       1 1865059  
  3499    7.9 13.6  1.3  chr20             50983714 50984280  (4217052) C DNA8-17_DR        DNA/hAT-Tip100       (1176)    637       2 1865060  
   355    0.0  5.7  3.7  chr20             50984282 50984334  (4216998) C DNA-2-7_DR        DNA/CMC-EnSpm        (1574)     55       2 1865061  
  1243   10.2  0.0  0.0  chr20             50984336 50984521  (4216811) + hAT-N189_DR       DNA/hAT-Tip100          669    854    (17) 1865062  
  1703    5.7 10.9  0.0  chr20             50984522 50984751  (4216581) C HATN8_DR          DNA/Zisupton            (0)    255       1 1865063  
   207    7.4  0.0  0.0  chr20             50984728 50984754  (4216578) + Mariner-N21_DR    DNA/TcMar               343    369   (651) 1865064 *
   762   17.1  7.3 12.3  chr20             50984750 50984775  (4216557) + EnSpm-N59_DR      DNA/CMC-EnSpm?         2390   2623  (1044) 1865065  
  1520   10.1  0.5  0.0  chr20             50984776 50984994  (4216338) C HE1_DR1           SINE/tRNA-V-RTE       (182)    220       1 1865066  
   377    8.9  1.1  2.2  chr20             50985173 50985264  (4216068) + Zisupton-7_DR     DNA/Zisupton          11368  11458  (5624) 1865067  
   268   14.3  0.0  1.3  chr20             50985196 50985273  (4216059) C Helitron-2_DR     RC/Helitron         (21332)   6080    6004 1865068 *
   218   22.9  0.0  9.3  chr20             50985670 50985751  (4215581) + LOOPERN2_DR       DNA/Kolobok-T2          836    910   (465) 1865069 *
   597   19.4  0.9 20.0  chr20             50985689 50985914  (4215418) C DNA-N43_DR        DNA/TcMar-Fot1        (335)    719     530 1865070 *
  1668   24.7  8.4  4.7  chr20             50985690 50985756  (4215576) C EnSpm-21_DR       DNA/CMC-EnSpm        (2171)   6979    6863 1865071  
   550   29.0  0.0  6.7  chr20             50985757 50985948  (4215384) + (CGTG)n           Simple_repeat             1    180     (0) 1865072 *
   687   25.6  1.5 10.1  chr20             50985791 50986059  (4215273) C HATN11B_DR        DNA/hAT               (214)    476     229 1865073  
  1668   24.7  8.4  4.7  chr20             50986060 50986461  (4214871) C EnSpm-21_DR       DNA/CMC-EnSpm        (2288)   6862    6156 1865071  
   773   17.7  0.9 18.0  chr20             50986462 50986688  (4214644) C ERV1-N3-I_DR      LTR/ERV1              (836)   3755    3562 1865074  
   680   22.7  6.3  9.8  chr20             50986472 50986725  (4214607) C HATN11B_DR        DNA/hAT               (213)    477     232 1865075 *
   454   17.5  0.0  9.5  chr20             50986564 50986759  (4214573) + (TG)n             Simple_repeat             1    179     (0) 1865076 *
   577   19.2  2.5 25.3  chr20             50986672 50986908  (4214424) C DNA-N43_DR        DNA/TcMar-Fot1        (333)    721     528 1865077  
   473   19.3  0.6  4.5  chr20             50986801 50986963  (4214369) + Zisupton-7_DR     DNA/Zisupton          11378  11534  (5548) 1865078 *
  1668   24.7  8.4  4.7  chr20             50986964 50986980  (4214352) C EnSpm-21_DR       DNA/CMC-EnSpm        (2171)   6155    6120 1865071  
  1961   11.9  1.9  0.3  chr20             50987179 50987489  (4213843) + DNA13TA1a_DR      DNA/TcMar-Tc1             1    316     (2) 1865079  
   572   19.6 11.7  0.0  chr20             50987512 50987674  (4213658) + HarbingerN7_DR    DNA/PIF-Harbinger         2    183   (295) 1865080  
  1151   12.9  4.6  9.2  chr20             50987678 50987916  (4213416) + Crypton-N1_DR     DNA/Crypton-A            43    271   (213) 1865081  
   528   12.9  3.0  0.0  chr20             50987901 50988001  (4213331) + Crypton-N1_DR     DNA/Crypton-A           166    269   (215) 1865082 *
   580   12.8  5.3  1.8  chr20             50987988 50988180  (4213152) + Crypton-N1_DR     DNA/Crypton-A           129    269   (215) 1865083  
   476   14.1  5.0  1.0  chr20             50988167 50988266  (4213066) + Crypton-N1_DR     DNA/Crypton-A           166    269   (215) 1865084 *
   401   20.9  1.1  0.0  chr20             50988266 50988356  (4212976) + Crypton-N1_DR     DNA/Crypton-A           178    269   (215) 1865084 *
   573   11.5  1.9  0.9  chr20             50988340 50988444  (4212888) + Crypton-N1_DR     DNA/Crypton-A           163    268   (216) 1865085 *
   609    7.9  2.9  1.9  chr20             50988432 50988534  (4212798) + Crypton-N1_DR     DNA/Crypton-A           166    269   (215) 1865085  
   476   14.1  5.0  1.0  chr20             50988521 50988620  (4212712) + Crypton-N1_DR     DNA/Crypton-A           166    269   (215) 1865085 *
  1396   15.8  2.3 10.3  chr20             50988694 50989038  (4212294) + Crypton-N1_DR     DNA/Crypton-A           163    482     (2) 1865086  
   245    8.6  0.0  0.0  chr20             50989039 50989067  (4212265) C DNA2-8_DR         DNA/CMC-EnSpm         (785)   3622    3594 1865087  
   935   15.5  6.3  0.0  chr20             50989309 50989482  (4211850) + Kolobok-1N2_DR    DNA/Kolobok-T2           63    247   (443) 1865088  
   210   12.9 19.4  0.0  chr20             50989674 50989735  (4211597) C CATCH2LTR_DR      LTR/Pao                (74)    751     678 1865089 *
  2370    9.7  7.0  6.3  chr20             50989683 50990109  (4211223) C LOOPERN4B_DR      DNA/Kolobok-T2         (37)    466      37 1865090  
  1988    2.1  0.0  0.4  chr20             50990110 50990343  (4210989) C P-1N2_DR          DNA/P                   (0)   2146    1914 1865091 *
  6026    6.2  2.3  1.6  chr20             50990343 50991140  (4210192) C P-1N2_DR          DNA/P                (1343)    803       1 1865092  
   362   10.0  3.3  0.0  chr20             50991141 50991186  (4210146) + Kolobok-1N2_DR    DNA/Kolobok-T2          643    690     (0) 1865093  
  4393    8.9 10.2  1.8  chr20             50991953 50992657  (4208675) + TDR13B            DNA                       1    763     (0) 1865094  
   254   28.2  5.6  3.6  chr20             50992658 50992695  (4208637) C DNA9-3_DR         DNA/MULE-MuDR?       (6279)   5100    5060 1865095  
  7070   10.1  1.9  4.6  chr20             50993077 50994253  (4207079) + TDR23             DNA                       1   1147     (0) 1865096  
  1327    9.5  8.5  1.2  chr20             50996076 50996299  (4205033) + LOOPERN6B_DR      DNA/Kolobok-T2?           1    240   (556) 1865097  
  6394   15.2  8.9  1.5  chr20             50996718 50998022  (4203310) + SAT-18_DR         Satellite              1987   3386    (79) 1865098  
   449   15.7 33.3  0.6  chr20             50997940 50998074  (4203258) + TDR13D            DNA                     576    754     (8) 1865099 *
   279    9.1  4.4  2.2  chr20             50998038 50998082  (4203250) C TDR13D            DNA                   (715)     47       2 1865100 *
   923    9.3 11.8  0.6  chr20             50999484 50999635  (4201697) C DIRS-6_DR         LTR/Ngaro               (0)   6526    6358 1865101  
  4815    3.7  0.3  0.5  chr20             50999638 51000228  (4201104) + SINE3-1           SINE/5S-Deu-L2            1    590     (0) 1865102  
   294    0.0  0.0  0.0  chr20             51000213 51000254  (4201078) + (CATTA)n          Simple_repeat             5     46     (0) 1865103 *
   646    8.1  3.3  7.8  chr20             51000254 51000364  (4200968) C DIRS-1-LTR_DR     LTR/Ngaro             (167)    455     350 1865104  
  3173    7.0 16.5  3.0  chr20             51000365 51000895  (4200437) + HATN3B_DR         DNA/hAT-Tip100            1    601   (378) 1865105  
  6543    8.4 14.3  0.8  chr20             51000896 51001959  (4199373) C Harbinger-4N1C_DR DNA/PIF-Harbinger       (0)   1206       1 1865106  
   210    6.9  0.0  0.0  chr20             51002002 51002030  (4199302) C DNA6-8B_DR        DNA                   (844)   1828    1800 1865107  
  1159   14.3  1.0  1.0  chr20             51002032 51002236  (4199096) C DIRS-1-LTR_DR     LTR/Ngaro             (289)    333     129 1865104  
  1352   19.7 15.0  0.3  chr20             51002359 51002699  (4198633) C DNA-3-6_DR        DNA/Zator?            (192)    393       3 1865108  
  2316   11.2  0.2 15.2  chr20             51002721 51003173  (4198159) + hAT-N137_DR       DNA/hAT-Ac             2319   2712   (859) 1865109  
   399   22.1  4.8  0.9  chr20             51003095 51003199  (4198133) C hAT-N142B_DR      DNA/hAT?             (1214)    786     678 1865110 *
   756    4.4  0.0  0.0  chr20             51003297 51003387  (4197945) C Tc1-4_DR          DNA/TcMar-Tc1         (981)    591     501 1865111  
  1407    8.0  1.1  0.5  chr20             51003474 51003661  (4197671) C HarbingerN4_DR    DNA/PIF-Harbinger       (0)    860     672 1865112 *
  1824    8.8  3.1 11.4  chr20             51003650 51004008  (4197324) C Looper-N7_DR      DNA/Kolobok-T2        (459)    556     225 1865113  
  1441    7.7  9.1  0.4  chr20             51004012 51004221  (4197111) + DNA6-6_DR         DNA                    4335   4562  (6719) 1865114  
   361   14.3 13.1  0.9  chr20             51004244 51004342  (4196990) C hAT-N198_DR       DNA/hAT-Charlie       (159)   1240    1130 1865115  
   233   16.0 17.5  5.7  chr20             51004343 51004366  (4196966) + Zisupton-6_DR     DNA/Zisupton          20733  20869  (1247) 1865116  
 13929    3.8  3.1  0.9  chr20             51004367 51006187  (4195145) C hAT-N203_DR       DNA/hAT-Tip100          (0)   5541    3681 1865117  
  1095   10.2  2.5  0.0  chr20             51008867 51009023  (4192309) C TDR13             DNA                     (0)    772     612 1865118  
   682   10.3  0.0  0.0  chr20             51009024 51009120  (4192212) + hAT-N70_DR        DNA/hAT?                  1     97  (1228) 1865119  
  5775    2.9  8.4  0.0  chr20             51009142 51009866  (4191466) + DNA2-2_DR         DNA                       1    786     (0) 1865120  
   278   15.5 12.7  0.0  chr20             51009867 51009937  (4191395) + hAT-N70_DR        DNA/hAT?                107    186  (1139) 1865121  
  2473   16.0  1.9  1.3  chr20             51009938 51010411  (4190921) + Copia-11I_DR-LTR  LTR/Gypsy?                1    477     (0) 1865122  
  2385    7.8  4.8  1.4  chr20             51010412 51010830  (4190502) + hAT-N70_DR        DNA/hAT?                182    614   (711) 1865123  
   474   14.7  0.0  0.0  chr20             51010758 51010866  (4190466) + Helitron-4_DR     RC/Helitron           11850  11958 (19910) 1865124 *
   358   11.3  0.0  0.0  chr20             51010832 51010884  (4190448) C EXPANDER1_DR      LINE/RTE-BovB        (1560)   1805    1753 1865125 *
   878   12.9  6.0  1.4  chr20             51010889 51011095  (4190237) C DNA-N15_DR        DNA                   (167)    238      15 1865126  
  8280    2.9  4.3  0.1  chr20             51011096 51012095  (4189237) C DNA-N4_DR         DNA                     (0)   1042       1 1865127  
   715   13.7  0.8  0.0  chr20             51012609 51012739  (4188593) + DNA-N15_DR        DNA                      11    142   (263) 1865128  
   475   18.0  0.0  1.0  chr20             51012726 51012826  (4188506) + DNA-N15_DR        DNA                      57    156   (249) 1865129 *
   294   20.8  0.0 20.0  chr20             51012740 51012758  (4188574) C DNA-1-8_DR        DNA                  (1203)    358     234 1865130 *
   406   12.7  5.6  0.0  chr20             51012810 51012880  (4188452) + DNA-N15_DR        DNA                      67    141   (264) 1865131  
   305   19.6  0.0 10.3  chr20             51012827 51012843  (4188489) + hAT-N53_DR        DNA/hAT-Ac             1671   1762  (1918) 1865132 *
   220   25.4  0.0  0.0  chr20             51012832 51012886  (4188446) + Zisupton-7_DR     DNA/Zisupton            436    490 (16592) 1865133 *
   291   12.5 10.7  4.5  chr20             51012861 51012944  (4188388) + DNA-N15_DR        DNA                      53    141   (264) 1865134  
   227   26.1  5.1  2.5  chr20             51012914 51012927  (4188405) C DNA-1-8_DR        DNA                  (1207)    354     308 1865135 *
   413   10.7  7.1  1.1  chr20             51012928 51013012  (4188320) + DNA-N15_DR        DNA                      53    142   (263) 1865136 *
   522   17.6  0.0  0.9  chr20             51012995 51013103  (4188229) + DNA-N15_DR        DNA                      53    160   (245) 1865137  
   304   20.6  0.0  9.2  chr20             51013010 51013116  (4188216) + hAT-N53B_DR       DNA/hAT-Ac             1452   1549  (2628) 1865138 *
   227   26.1  5.1  2.5  chr20             51013013 51013031  (4188301) C DNA-1-8_DR        DNA                  (1207)    307     234 1865135 *
   226   25.0  3.2  2.1  chr20             51013066 51013082  (4188250) C Zisupton-7_DR     DNA/Zisupton          (394)  16688   16625 1865139  
   428   11.3  5.6  0.0  chr20             51013083 51013153  (4188179) + DNA-N15_DR        DNA                      67    141   (264) 1865140  
   415   14.9  3.3  4.4  chr20             51013134 51013224  (4188108) + DNA-N15_DR        DNA                      53    142   (263) 1865140 *
   248   23.8  0.0  3.2  chr20             51013168 51013232  (4188100) C Zisupton-7_DR     DNA/Zisupton          (429)  16653   16591 1865139 *
   449   15.1  0.0  1.2  chr20             51013211 51013297  (4188035) + DNA-N15_DR        DNA                      57    142   (263) 1865141  
   437   12.2  5.4  0.0  chr20             51013292 51013365  (4187967) + DNA-N15_DR        DNA                      64    141   (264) 1865141 *
   308   21.8  0.0  9.0  chr20             51013298 51013328  (4188004) + hAT-N53B_DR       DNA/hAT-Ac             1442   1549  (2628) 1865142 *
   310   10.0 10.7  4.5  chr20             51013346 51013429  (4187903) + DNA-N15_DR        DNA                      53    141   (264) 1865143 *
   510   14.2  4.0  6.1  chr20             51013413 51013588  (4187744) + DNA-N15_DR        DNA                      53    167   (238) 1865144  
   295   21.6  0.0  9.2  chr20             51013495 51013601  (4187731) + hAT-N53B_DR       DNA/hAT-Ac             1452   1549  (2628) 1865145 *
   226   25.0  3.2  2.1  chr20             51013551 51013567  (4187765) C Zisupton-7_DR     DNA/Zisupton          (394)  16688   16625 1865146 *
   428   11.3  5.6  0.0  chr20             51013568 51013638  (4187694) + DNA-N15_DR        DNA                      67    141   (264) 1865147  
   417   13.8  3.3  4.4  chr20             51013619 51013709  (4187623) + DNA-N15_DR        DNA                      53    142   (263) 1865147 *
   258   22.2  0.0  3.2  chr20             51013653 51013717  (4187615) C Zisupton-7_DR     DNA/Zisupton          (429)  16653   16591 1865139 *
   469   18.0  0.0  1.0  chr20             51013696 51013796  (4187536) + DNA-N15_DR        DNA                      57    156   (249) 1865148  
   392   14.1  5.6  0.0  chr20             51013780 51013850  (4187482) + DNA-N15_DR        DNA                      67    141   (264) 1865149 *
   310   18.6  0.0 10.3  chr20             51013797 51013813  (4187519) + hAT-N53_DR        DNA/hAT-Ac             1671   1762  (1918) 1865150 *
   204   27.3  0.0  0.0  chr20             51013802 51013856  (4187476) + Zisupton-7_DR     DNA/Zisupton            436    490 (16592) 1865151 *
   294    8.1 14.5  0.0  chr20             51013853 51013914  (4187418) + DNA-N15_DR        DNA                      71    141   (264) 1865152  
   211   26.9  5.1  2.5  chr20             51013884 51014001  (4187331) C DNA-1-8_DR        DNA                  (1207)    354     234 1865153 *
   510   13.6  4.0  6.1  chr20             51013898 51014073  (4187259) + DNA-N15_DR        DNA                      53    167   (238) 1865154  
   295   21.6  0.0  9.2  chr20             51013980 51014086  (4187246) + hAT-N53B_DR       DNA/hAT-Ac             1452   1549  (2628) 1865155 *
   226   25.0  3.2  2.1  chr20             51014036 51014052  (4187280) C Zisupton-7_DR     DNA/Zisupton          (394)  16688   16625 1865156 *
   428   11.3  5.6  0.0  chr20             51014053 51014123  (4187209) + DNA-N15_DR        DNA                      67    141   (264) 1865157  
   417   13.8  3.3  4.4  chr20             51014104 51014194  (4187138) + DNA-N15_DR        DNA                      53    142   (263) 1865157 *
   258   22.2  0.0  3.2  chr20             51014138 51014202  (4187130) C Zisupton-7_DR     DNA/Zisupton          (429)  16653   16591 1865156 *
   479   18.3  0.0  1.0  chr20             51014181 51014285  (4187047) + DNA-N15_DR        DNA                      57    160   (245) 1865158  
   380   14.1  5.6  0.0  chr20             51014265 51014335  (4186997) + DNA-N15_DR        DNA                      67    141   (264) 1865159 *
   319   20.9  0.0  9.0  chr20             51014286 51014298  (4187034) + hAT-N53B_DR       DNA/hAT-Ac             1442   1549  (2628) 1865160 *
   329   10.0 10.7  4.5  chr20             51014316 51014399  (4186933) + DNA-N15_DR        DNA                      53    141   (264) 1865161  
   202   27.8  5.1  2.5  chr20             51014369 51014486  (4186846) C DNA-1-8_DR        DNA                  (1207)    354     234 1865162 *
   491   13.5  4.1  6.3  chr20             51014383 51014554  (4186778) + DNA-N15_DR        DNA                      53    166   (239) 1865163  
   294   20.6  0.0  9.2  chr20             51014465 51014571  (4186761) + hAT-N53B_DR       DNA/hAT-Ac             1452   1549  (2628) 1865164 *
   335   16.7  5.6  0.0  chr20             51014538 51014609  (4186723) + DNA-N15_DR        DNA                      67    142   (263) 1865165  
   270   18.4  0.0  0.0  chr20             51014569 51014617  (4186715) + Zisupton-7_DR     DNA/Zisupton            445    493 (16589) 1865166 *
  4019    6.7  1.1  1.3  chr20             51014628 51015153  (4186179) + SINE3-1           SINE/5S-Deu-L2            1    525    (65) 1865167  
  2005    7.1  0.4  0.0  chr20             51015157 51015409  (4185923) + HarbingerN6_DR    DNA/PIF-Harbinger       113    366    (27) 1865168  
   287   22.4  0.0  0.0  chr20             51015413 51015470  (4185862) C ASAT_CY           Satellite             (141)    121      64 1865169 *
   511   18.9  4.1  5.6  chr20             51015470 51015615  (4185717) C IS3EU-4_DR        DNA/IS3EU            (4649)  10380   10237 1865170  
   232   24.3  0.0  1.4  chr20             51015735 51015809  (4185523) + Mariner-N31_DR    DNA/TcMar-Tc1           416    489    (51) 1865171  
   219   21.6  1.3  8.4  chr20             51016314 51016389  (4184943) + EnSpm-N13_DR      DNA/CMC-EnSpm          5963   6033 (16116) 1865172 *
   263   21.1  1.1  7.3  chr20             51016329 51016415  (4184917) + Zisupton-7_DR     DNA/Zisupton          11463  11544  (5538) 1865173  
   230   31.0  1.0  0.0  chr20             51016333 51016360  (4184972) C ENSPM-6_DR        DNA/CMC-EnSpm       (18600)  14016   13943 1865174 *
   232   21.0  0.0  3.2  chr20             51016361 51016424  (4184908) + DNA6-4_DR         DNA                    2125   2186  (1353) 1865175  
   218   25.6  3.5  1.1  chr20             51016390 51016400  (4184932) + Polinton-4N1_DR   DNA/Maverick           4704   4792  (5644) 1865176 *
  3870    3.7  0.0  0.0  chr20             51016400 51016853  (4184479) C TZF28B            DNA/TcMar-Tc1         (245)   1369     916 1865177  
  3439    9.6  9.8  4.1  chr20             51016849 51017469  (4183863) + hAT-N47B_DR       DNA/hAT-Tip100            1    593   (395) 1865178 *
  1830    4.7  0.4  0.0  chr20             51017470 51017702  (4183630) + DNA-8-10_DR       DNA                       1    234     (0) 1865179  
   778    9.8 13.4  1.8  chr20             51017703 51017843  (4183489) + hAT-N47B_DR       DNA/hAT-Tip100          665    814   (174) 1865180  
  8066    0.7  1.2  0.0  chr20             51017844 51018765  (4182567) + Mariner-N25_DR    DNA/TcMar-ISRm11          1    933     (0) 1865181  
  1279    5.4  0.6  0.6  chr20             51018766 51018933  (4182399) + hAT-N47B_DR       DNA/hAT-Tip100          821    988     (0) 1865182  
  1167    6.8  0.0  0.0  chr20             51018934 51019081  (4182251) C TZF28B            DNA/TcMar-Tc1         (686)    928     781 1865177  
   216   26.4  5.4  2.6  chr20             51019060 51019133  (4182199) + Gypsy134-LTR_DR   LTR/Gypsy              1042   1117    (84) 1865183 *
   273   25.4  0.0  0.0  chr20             51019071 51019133  (4182199) C Rex1-31_DRe       LINE/Rex-Babar        (410)   3123    3061 1865184 *
   309   21.1  0.0  1.3  chr20             51019078 51019154  (4182178) + ENSPM-6_DR        DNA/CMC-EnSpm         14852  14927 (17689) 1865185  
   205   26.8  0.0  8.0  chr20             51019084 51019164  (4182168) + Polinton-4_DR     DNA/Maverick          17896  17970  (2317) 1865186 *
   240   25.1  0.0  6.6  chr20             51019134 51019148  (4182184) C ENSPM-6_DR        DNA/CMC-EnSpm       (18593)  14020   13948 1865187  
  1250   12.3  1.2  5.4  chr20             51019544 51019784  (4181548) C hAT-N21B_DR       DNA/hAT-Ac             (88)   1213     983 1865188  
  1749    6.3  9.4  0.4  chr20             51019785 51020040  (4181292) + hAT-N32_DR        DNA/hAT-Charlie           1    279   (222) 1865189  
  6970    4.1  2.6  1.0  chr20             51020043 51020956  (4180376) C Gypsy-35-LTR_DR   LTR/Gypsy               (0)    929       1 1865190  
  1671    6.7  0.4  2.2  chr20             51020957 51021185  (4180147) + hAT-N32_DR        DNA/hAT-Charlie         277    501     (0) 1865191  
   896   10.2  0.0  1.4  chr20             51021189 51021328  (4180004) C CryptonV-3_DR     DNA/Crypton-V       (22272)   1181    1044 1865192  
  1732   10.7  4.0  0.7  chr20             51021331 51021602  (4179730) C EXPANDER1_DR      LINE/RTE-BovB          (13)   3352    3072 1865193  
  1044    4.0 30.3  0.4  chr20             51021611 51021788  (4179544) C ERV1-9_DR-LTR     LTR/ERV1               (23)    669     439 1865194  
  1701   10.6  4.5  0.4  chr20             51021808 51022073  (4179259) C DNA-5-1_DR        DNA                     (0)    739     463 1865195  
  3952    6.0  4.0  0.2  chr20             51022076 51022594  (4178738) + DNA21TA1_DR       DNA/TcMar-Tc1             1    539     (0) 1865196  
  2661   12.5  3.3  1.7  chr20             51022596 51023052  (4178280) C DNA-5-1_DR        DNA                   (275)    464       1 1865195  
  2803    4.5  2.2  0.0  chr20             51023054 51023412  (4177920) C ERV1-9_DR-LTR     LTR/ERV1              (321)    371       5 1865194  
  2871   10.6  0.2  0.0  chr20             51023413 51023807  (4177525) C EXPANDER1_DR      LINE/RTE-BovB         (289)   3076    2681 1865193  
   941   11.2  6.2  0.0  chr20             51023814 51023973  (4177359) C Mariner-N38_DR    DNA/TcMar-Tc1         (377)    170       1 1865197  
   693   16.0  1.6 32.6  chr20             51023839 51023982  (4177350) + Zisupton-6_DR     DNA/Zisupton           9093   9267 (12849) 1865198 *
   831   11.9  7.0  0.0  chr20             51023983 51024125  (4177207) C HATN10_DR         DNA/hAT-Ac              (0)    455     303 1865199  
   414    4.8  1.0  0.0  chr20             51024126 51024229  (4177103) C hAT-N187_DR       DNA/hAT-Charlie       (885)    292     188 1865200 *
   693   16.0  1.6 32.6  chr20             51024126 51024218  (4177114) + Zisupton-6_DR     DNA/Zisupton           9268   9383 (12733) 1865198 *
   966   15.4  4.8 15.2  chr20             51024138 51024261  (4177071) C DNA8-25_DR        DNA                  (1592)   2375    2208 1865201  
   378    4.7  5.3  2.9  chr20             51024237 51024252  (4177080) C DNA-8-29_DR       DNA/hAT-Tip100         (93)    927     792 1865202 *
   987    5.6  0.0  0.0  chr20             51024262 51024386  (4176946) + L1-112_DR         LINE/L1                4439   4563   (685) 1865203 *
  1646   19.4  9.0  7.2  chr20             51024385 51024941  (4176391) + DNA8-23_DR        DNA                    1708   2273  (4466) 1865204  
   966   15.4  4.8 15.2  chr20             51024387 51024512  (4176820) C DNA8-25_DR        DNA                  (1592)   2207    2035 1865201 *
  2761    5.2  1.1  4.1  chr20             51024567 51024945  (4176387) C SINE2-3_DR        SINE/tRNA-V-RTE         (0)    368       1 1865205  
   418   27.1  0.6 11.0  chr20             51024797 51024966  (4176366) C DNA-2-32_DR       DNA/CMC-EnSpm?       (6173)   2609    2456 1865206 *
  1086    6.2  1.2  1.8  chr20             51024953 51025117  (4176215) + L1-112_DR         LINE/L1                5063   5226    (22) 1865207  
   226    7.3  0.0 14.3  chr20             51025139 51025202  (4176130) C DNA-6-N2_DR       DNA                   (861)   4195    4140 1865208  
  2596    7.2 37.2  1.8  chr20             51025204 51025781  (4175551) C TDR13B2           DNA                     (0)    779       1 1865209  
   399   19.3  4.5  1.1  chr20             51025709 51025797  (4175535) + DNA9-3_DR         DNA/MULE-MuDR?         5706   5797  (5582) 1865210 *
   345    7.0 16.4  2.4  chr20             51025782 51025854  (4175478) C DNA-6-N2_DR       DNA                   (910)   4146    4064 1865208 *
   555   18.1  4.0  1.3  chr20             51025889 51026039  (4175293) C EnSpm-N27B_DR     DNA/CMC-EnSpm           (8)    165      11 1865211  
  1424   18.3  3.3 11.8  chr20             51026050 51026105  (4175227) C DNA-8-9_DR        DNA/hAT-Ac           (1240)   2479    2456 1865212  
  2388   10.7  4.1  0.5  chr20             51026106 51026472  (4174860) + HE1_DR1           SINE/tRNA-V-RTE           1    380    (22) 1865213  
   912   19.1  4.9  2.8  chr20             51026258 51026500  (4174832) C EnSpm-N48B_DR     DNA/CMC-EnSpm        (4387)   2572    2325 1865214 *
   245   20.5 12.5  6.4  chr20             51026667 51026770  (4174562) + Zisupton-7_DR     DNA/Zisupton           4537   4646 (12436) 1865215 *
   338   19.4  0.0  3.2  chr20             51026749 51026842  (4174490) + CryptonV-N6_DR    DNA/Crypton-V           266    356   (206) 1865216  
  2621    9.7  3.8  0.7  chr20             51026843 51027238  (4174094) + LOOPERN4B_DR      DNA/Kolobok-T2            1    408    (95) 1865217  
  1342   10.0 34.0  0.3  chr20             51027217 51027507  (4173825) C SINE3-1a          SINE/5S-Deu-L2        (181)    389       1 1865218 *
  1309   19.3  8.5  0.9  chr20             51027605 51027923  (4173409) C Kolobok-N3_DR     DNA/Kolobok-T2?         (0)    370      28 1865219  
   920   15.4  0.0  1.9  chr20             51027900 51028058  (4173274) + IS3EU-4_DR        DNA/IS3EU              9096   9251  (5778) 1865220 *
  1104    7.0  0.0  1.4  chr20             51027926 51028069  (4173263) C TDR17B            DNA/Sola-1           (1005)    541     400 1865221  
   235    9.4  0.0  0.0  chr20             51028056 51028087  (4173245) C Kolobok-N3_DR     DNA/Kolobok-T2?       (334)     36       5 1865222 *
   479    3.5  0.0  0.0  chr20             51028342 51028398  (4172934) + hAT-N21_DR        DNA/hAT-Charlie        1264   1320   (526) 1865223 *
  2690   16.6  4.6  3.6  chr20             51028397 51029022  (4172310) C TDR22             DNA                   (582)    673      42 1865224 *
  7444    5.0  7.4  0.0  chr20             51029016 51030002  (4171330) + TC1DR3            DNA/TcMar-Tc1           166   1225     (0) 1865225  
   200   21.1  1.9  1.9  chr20             51030003 51030031  (4171301) C hAT-24_DR         DNA/hAT-Ac           (2111)   1677    1649 1865226 *
   477   18.7 13.4  0.0  chr20             51029995 51030165  (4171167) C DNA-N15_DR        DNA                   (208)    197       4 1865227  
   200   13.3  0.0  0.0  chr20             51030639 51030668  (4170664) C DNA11TA1B_DR      DNA/CMC-EnSpm           (0)    203     174 1865228 *
   733   18.1  8.1  8.9  chr20             51030667 51030914  (4170418) C HarbingerN7_DR    DNA/PIF-Harbinger       (5)    473     228 1865229  
   251   29.1  3.5  2.7  chr20             51030903 51031046  (4170286) C Helitron-N5B_DR   RC/Helitron           (726)    921     777 1865230 *
   412    6.1  0.0  0.0  chr20             51031047 51031095  (4170237) + ENSPM-2N_DR       DNA/CMC-EnSpm             1     49  (1489) 1865231  
   786   12.9  8.6  2.5  chr20             51031129 51031279  (4170053) C DNA-8-23_DR       DNA/hAT               (647)    164       5 1865232 *
  1580   14.2  0.0  0.4  chr20             51031274 51031513  (4169819) + ENSPM-2N_DR       DNA/CMC-EnSpm            11    249  (1289) 1865233  
   214   10.0  0.0  0.0  chr20             51031521 51031550  (4169782) C DNA-8-23_DR       DNA/hAT               (781)     30       1 1865234  
  1395   14.5  1.4 13.7  chr20             51031551 51031887  (4169445) C hAT-N159_DR       DNA/hAT-Ac           (1523)    299       1 1865235  
   446   10.5  2.4 10.1  chr20             51031889 51031973  (4169359) + ENSPM-2N_DR       DNA/CMC-EnSpm           241    319  (1219) 1865236  
   241   15.5  4.2 10.3  chr20             51031963 51032034  (4169298) + DNA6-6_DR         DNA                    1559   1626  (9655) 1865237 *
  3110    8.9 10.8  1.9  chr20             51031972 51032499  (4168833) + ENSPM-2N_DR       DNA/CMC-EnSpm           454   1027   (511) 1865238  
   347   25.5  2.6  3.5  chr20             51032469 51032582  (4168750) C CryptonV-N5_DR    DNA/Crypton-V       (20021)   4516    4404 1865239 *
  2508    6.1  5.8  0.3  chr20             51032481 51032824  (4168508) C HE2_DR            SINE/tRNA-V-RTE         (0)    363       1 1865240  
  2452   15.8 22.2  2.7  chr20             51032825 51033172  (4168160) + Merlin-1_DR       DNA/Merlin             8543   9019  (1508) 1865241  
   347   17.4  0.0  9.2  chr20             51033089 51033183  (4168149) + CryptonV-N5_DR    DNA/Crypton-V          4404   4490 (20047) 1865242 *
  2332    7.0 22.8  0.2  chr20             51033181 51033579  (4167753) + ENSPM-2N_DR       DNA/CMC-EnSpm          1047   1535     (3) 1865243  
   206    3.7  0.0  3.7  chr20             51033558 51033585  (4167747) + hAT-N58B_DR       DNA/hAT-Ac              347    373   (418) 1865244 *
  1370   25.0  9.4  7.4  chr20             51033565 51034372  (4166960) C Helitron-2_DR     RC/Helitron         (24905)   2507    1685 1865245  
   545   20.8  0.0 27.3  chr20             51034632 51034807  (4166525) + Crypton-N1_DR     DNA/Crypton-A             1    132   (352) 1865246  
  2034   11.3 31.4  0.3  chr20             51034808 51035250  (4166082) + Harbinger-N31_DR  DNA/PIF-Harbinger         1    580   (105) 1865247  
   210   10.3  0.0  0.0  chr20             51035278 51035306  (4166026) + Harbinger-N28_DR  DNA/PIF-Harbinger       529    557   (105) 1865248  
   210   10.3  0.0  0.0  chr20             51035334 51035362  (4165970) + Harbinger-N28_DR  DNA/PIF-Harbinger       529    557   (105) 1865248  
   205   10.3  0.0  0.0  chr20             51035390 51035418  (4165914) + Harbinger-N28_DR  DNA/PIF-Harbinger       529    557   (105) 1865248  
   205   10.3  0.0  0.0  chr20             51035418 51035446  (4165886) + Harbinger-N28_DR  DNA/PIF-Harbinger       529    557   (105) 1865248  
   210   10.3  0.0  0.0  chr20             51035474 51035502  (4165830) + Harbinger-N31B_DR DNA/PIF-Harbinger       552    580   (101) 1865249 *
   217   10.3  0.0  0.0  chr20             51035502 51035530  (4165802) + Harbinger-N31_DR  DNA/PIF-Harbinger       552    580   (105) 1865250 *
   235    9.1  0.0  0.0  chr20             51035530 51035562  (4165770) + Harbinger-N31_DR  DNA/PIF-Harbinger       552    584   (101) 1865250  
   211   10.3  0.0  0.0  chr20             51035558 51035586  (4165746) + Harbinger-N31_DR  DNA/PIF-Harbinger       552    580   (105) 1865250 *
   244    9.1  0.0  0.0  chr20             51035586 51035618  (4165714) + Harbinger-N31_DR  DNA/PIF-Harbinger       552    584   (101) 1865250  
   203   15.2  0.0  0.0  chr20             51035614 51035646  (4165686) + Harbinger-N31_DR  DNA/PIF-Harbinger       552    584   (101) 1865250 *
   236    9.1  0.0  0.0  chr20             51035642 51035674  (4165658) + Harbinger-N31_DR  DNA/PIF-Harbinger       552    584   (101) 1865250  
   230    6.9  0.0  0.0  chr20             51035670 51035698  (4165634) + Harbinger-N31_DR  DNA/PIF-Harbinger       552    580   (105) 1865250 *
   226    6.9  0.0  0.0  chr20             51035698 51035726  (4165606) + Harbinger-N31_DR  DNA/PIF-Harbinger       552    580   (105) 1865250 *
   245    9.1  0.0  0.0  chr20             51035726 51035758  (4165574) + Harbinger-N31_DR  DNA/PIF-Harbinger       552    584   (101) 1865250  
   211   12.2  2.4  2.4  chr20             51035769 51035781  (4165551) + Harbinger-1N1_DR  DNA/PIF-Harbinger       800    841   (816) 1865251  
   248    3.5  0.0  0.0  chr20             51035782 51035810  (4165522) + Harbinger-N31_DR  DNA/PIF-Harbinger       552    580   (105) 1865251  
   205   12.2  2.4  2.4  chr20             51035825 51035866  (4165466) + Harbinger-N31_DR  DNA/PIF-Harbinger       539    580   (105) 1865251 *
   209    4.0  0.0  0.0  chr20             51035866 51035890  (4165442) + Harbinger-N31_DR  DNA/PIF-Harbinger       552    576   (109) 1865251  
   248    3.5  0.0  0.0  chr20             51035894 51035922  (4165410) + Harbinger-N31_DR  DNA/PIF-Harbinger       552    580   (105) 1865251  
   248    3.5  0.0  0.0  chr20             51035922 51035950  (4165382) + Harbinger-N31_DR  DNA/PIF-Harbinger       552    580   (105) 1865251  
   205    7.4  0.0  0.0  chr20             51035950 51035976  (4165356) + Harbinger-N31_DR  DNA/PIF-Harbinger       552    578   (107) 1865251 *
   229    6.9  0.0  0.0  chr20             51035978 51036006  (4165326) + Harbinger-N31_DR  DNA/PIF-Harbinger       552    580   (105) 1865251 *
   248    3.5  0.0  0.0  chr20             51036006 51036034  (4165298) + Harbinger-N31_DR  DNA/PIF-Harbinger       552    580   (105) 1865251  
   229    6.9  0.0  0.0  chr20             51036034 51036062  (4165270) + Harbinger-N31_DR  DNA/PIF-Harbinger       552    580   (105) 1865251 *
   248    3.5  0.0  0.0  chr20             51036062 51036090  (4165242) + Harbinger-N31_DR  DNA/PIF-Harbinger       552    580   (105) 1865251  
   205    7.4  0.0  0.0  chr20             51036090 51036116  (4165216) + Harbinger-N31_DR  DNA/PIF-Harbinger       552    578   (107) 1865251 *
   211   12.2  2.4  2.4  chr20             51036105 51036117  (4165215) + Harbinger-1N1_DR  DNA/PIF-Harbinger       800    841   (816) 1865252  
   248    3.5  0.0  0.0  chr20             51036118 51036146  (4165186) + Harbinger-N31_DR  DNA/PIF-Harbinger       552    580   (105) 1865252  
   205    7.4  0.0  0.0  chr20             51036146 51036172  (4165160) + Harbinger-N31_DR  DNA/PIF-Harbinger       552    578   (107) 1865252 *
   211   12.2  2.4  2.4  chr20             51036161 51036173  (4165159) + Harbinger-1N1_DR  DNA/PIF-Harbinger       800    841   (816) 1865253  
   248    3.5  0.0  0.0  chr20             51036174 51036202  (4165130) + Harbinger-N31_DR  DNA/PIF-Harbinger       552    580   (105) 1865253  
   205   12.2  2.4  2.4  chr20             51036217 51036258  (4165074) + Harbinger-N31_DR  DNA/PIF-Harbinger       539    580   (105) 1865253 *
   209    4.0  0.0  0.0  chr20             51036258 51036282  (4165050) + Harbinger-N31_DR  DNA/PIF-Harbinger       552    576   (109) 1865253  
   248    3.5  0.0  0.0  chr20             51036286 51036314  (4165018) + Harbinger-N31_DR  DNA/PIF-Harbinger       552    580   (105) 1865253 *
   256    6.1  0.0  0.0  chr20             51036314 51036346  (4164986) + Harbinger-N31_DR  DNA/PIF-Harbinger       552    584   (101) 1865253  
   236    9.1  0.0  0.0  chr20             51036342 51036374  (4164958) + Harbinger-N31_DR  DNA/PIF-Harbinger       552    584   (101) 1865253 *
   236    9.1  0.0  0.0  chr20             51036370 51036402  (4164930) + Harbinger-N31_DR  DNA/PIF-Harbinger       552    584   (101) 1865253  
   236    9.1  0.0  0.0  chr20             51036398 51036430  (4164902) + Harbinger-N31_DR  DNA/PIF-Harbinger       552    584   (101) 1865253  
   225   12.1  0.0  0.0  chr20             51036426 51036458  (4164874) + Harbinger-N31_DR  DNA/PIF-Harbinger       552    584   (101) 1865253 *
   230    6.9  0.0  0.0  chr20             51036454 51036482  (4164850) + Harbinger-N31_DR  DNA/PIF-Harbinger       552    580   (105) 1865253 *
   248    3.5  0.0  0.0  chr20             51036482 51036510  (4164822) + Harbinger-N31_DR  DNA/PIF-Harbinger       552    580   (105) 1865253  
   248    3.5  0.0  0.0  chr20             51036510 51036538  (4164794) + Harbinger-N31_DR  DNA/PIF-Harbinger       552    580   (105) 1865253  
   248    3.5  0.0  0.0  chr20             51036538 51036566  (4164766) + Harbinger-N31_DR  DNA/PIF-Harbinger       552    580   (105) 1865253  
   248    3.5  0.0  0.0  chr20             51036566 51036594  (4164738) + Harbinger-N31_DR  DNA/PIF-Harbinger       552    580   (105) 1865253  
   248    3.5  0.0  0.0  chr20             51036594 51036622  (4164710) + Harbinger-N31_DR  DNA/PIF-Harbinger       552    580   (105) 1865253  
   248    3.5  0.0  0.0  chr20             51036622 51036650  (4164682) + Harbinger-N31_DR  DNA/PIF-Harbinger       552    580   (105) 1865253  
   248    3.5  0.0  0.0  chr20             51036650 51036678  (4164654) + Harbinger-N31_DR  DNA/PIF-Harbinger       552    580   (105) 1865253  
   248    3.5  0.0  0.0  chr20             51036678 51036706  (4164626) + Harbinger-N31_DR  DNA/PIF-Harbinger       552    580   (105) 1865253  
   248    3.5  0.0  0.0  chr20             51036706 51036734  (4164598) + Harbinger-N31_DR  DNA/PIF-Harbinger       552    580   (105) 1865253  
   229    6.9  0.0  0.0  chr20             51036734 51036762  (4164570) + Harbinger-N31_DR  DNA/PIF-Harbinger       552    580   (105) 1865253 *
   248    3.5  0.0  0.0  chr20             51036762 51036790  (4164542) + Harbinger-N31_DR  DNA/PIF-Harbinger       552    580   (105) 1865253  
   201    7.4  0.0  0.0  chr20             51036790 51036816  (4164516) + Harbinger-N31_DR  DNA/PIF-Harbinger       552    578   (107) 1865253 *
   227    3.7  0.0  0.0  chr20             51036818 51036844  (4164488) + Harbinger-N31_DR  DNA/PIF-Harbinger       552    578   (107) 1865253  
   248    3.5  0.0  0.0  chr20             51036846 51036874  (4164458) + Harbinger-N31_DR  DNA/PIF-Harbinger       552    580   (105) 1865253  
   229    6.9  0.0  0.0  chr20             51036874 51036902  (4164430) + Harbinger-N31_DR  DNA/PIF-Harbinger       552    580   (105) 1865253 *
   256    6.1  0.0  0.0  chr20             51036902 51036934  (4164398) + Harbinger-N31_DR  DNA/PIF-Harbinger       552    584   (101) 1865253  
   236    9.1  0.0  0.0  chr20             51036930 51036962  (4164370) + Harbinger-N31_DR  DNA/PIF-Harbinger       552    584   (101) 1865253 *
   225   12.1  0.0  0.0  chr20             51036958 51036990  (4164342) + Harbinger-N31_DR  DNA/PIF-Harbinger       552    584   (101) 1865253 *
   236    9.1  0.0  0.0  chr20             51036986 51037018  (4164314) + Harbinger-N31_DR  DNA/PIF-Harbinger       552    584   (101) 1865253  
   230    6.9  0.0  0.0  chr20             51037014 51037042  (4164290) + Harbinger-N31_DR  DNA/PIF-Harbinger       552    580   (105) 1865253 *
   256    6.1  0.0  0.0  chr20             51037042 51037074  (4164258) + Harbinger-N31_DR  DNA/PIF-Harbinger       552    584   (101) 1865253  
   236    9.1  0.0  0.0  chr20             51037070 51037102  (4164230) + Harbinger-N31_DR  DNA/PIF-Harbinger       552    584   (101) 1865253 *
   236    9.1  0.0  0.0  chr20             51037098 51037130  (4164202) + Harbinger-N31_DR  DNA/PIF-Harbinger       552    584   (101) 1865253  
   236    9.1  0.0  0.0  chr20             51037126 51037158  (4164174) + Harbinger-N31_DR  DNA/PIF-Harbinger       552    584   (101) 1865253  
   230    6.9  0.0  0.0  chr20             51037154 51037182  (4164150) + Harbinger-N31_DR  DNA/PIF-Harbinger       552    580   (105) 1865253 *
   229    6.9  0.0  0.0  chr20             51037182 51037210  (4164122) + Harbinger-N31_DR  DNA/PIF-Harbinger       552    580   (105) 1865253 *
   229    6.9  0.0  0.0  chr20             51037210 51037238  (4164094) + Harbinger-N31_DR  DNA/PIF-Harbinger       552    580   (105) 1865253  
   205    7.4  0.0  0.0  chr20             51037238 51037264  (4164068) + Harbinger-N31_DR  DNA/PIF-Harbinger       552    578   (107) 1865253 *
   211   12.2  2.4  2.4  chr20             51037253 51037265  (4164067) + Harbinger-1N1_DR  DNA/PIF-Harbinger       800    841   (816) 1865254  
   248    3.5  0.0  0.0  chr20             51037266 51037294  (4164038) + Harbinger-N31_DR  DNA/PIF-Harbinger       552    580   (105) 1865254  
   248    3.5  0.0  0.0  chr20             51037294 51037322  (4164010) + Harbinger-N31_DR  DNA/PIF-Harbinger       552    580   (105) 1865254  
   229    6.9  0.0  0.0  chr20             51037322 51037350  (4163982) + Harbinger-N31_DR  DNA/PIF-Harbinger       552    580   (105) 1865254 *
   878   12.7  0.0  0.0  chr20             51037434 51037567  (4163765) + Harbinger-N31_DR  DNA/PIF-Harbinger       552    685     (0) 1865255  
   427    6.2 12.5  0.0  chr20             51037586 51037649  (4163683) + Crypton-N1_DR     DNA/Crypton-A           198    269   (215) 1865256 *
   594   25.1  2.2  8.0  chr20             51037601 51037648  (4163684) C Kolobok-4_DR      DNA/Kolobok-T2       (1361)   5270    4973 1865257 *
   709   10.7  0.0  0.8  chr20             51037633 51037755  (4163577) C Harbinger1_DR     DNA/PIF-Harbinger    (1590)   2871    2750 1865258 *
   944   16.7  2.6  9.9  chr20             51037649 51037915  (4163417) + Zisupton-7_DR     DNA/Zisupton           4613   4832 (12250) 1865259  
   527   17.9  2.5 15.6  chr20             51037775 51037933  (4163399) C Zisupton-6_DR     DNA/Zisupton        (20895)   1221    1081 1865260 *
   215   20.4  6.7  5.7  chr20             51037865 51037915  (4163417) C DIRS-4N1_DR       LTR/Ngaro             (814)   3648    3597 1865261 *
  6803    6.0  3.6  1.9  chr20             51037916 51038859  (4162473) + hAT-N185_DR       DNA/hAT?                  1    960     (0) 1865262  
   364   12.7  1.4  6.6  chr20             51038816 51038834  (4162498) C DNA9-6_DR         DNA                   (317)   7567    7509 1865263 *
   416    7.8  5.9  0.0  chr20             51038835 51038936  (4162396) C CryptonV-N5_DR    DNA/Crypton-V        (9169)  15368   15261 1865264 *
   852    9.6  1.5  0.0  chr20             51038849 51039046  (4162286) C Kolobok-4_DR      DNA/Kolobok-T2       (1426)   5205    5005 1865265  
   364   12.7  1.4  6.6  chr20             51038937 51038958  (4162374) C DNA9-6_DR         DNA                   (317)   7508    7432 1865263 *
  1949   17.8  9.0  6.1  chr20             51038983 51039075  (4162257) + Helitron-N3B_DR   RC/Helitron            5079   5669   (934) 1865266  
  1643   12.0  5.9 22.1  chr20             51039047 51039467  (4161865) + EnSpm-6N1_DR      DNA/CMC-EnSpm           952   1461  (7775) 1865267 *
  2312   14.3  6.4  1.6  chr20             51039076 51039557  (4161775) + hAT-N21B_DR       DNA/hAT-Ac              716   1220    (81) 1865268  
   361   11.1 12.5  0.0  chr20             51039861 51039932  (4161400) C TDR9              DNA                   (127)     81       1 1865269 *
  2028    9.3 12.0  0.6  chr20             51039869 51040192  (4161140) C SINE2-4_DR        SINE/tRNA-V-RTE         (0)    371      11 1865270  
   267   17.4  0.0 16.9  chr20             51039933 51039948  (4161384) C CryptonV-N5_DR    DNA/Crypton-V       (18688)   5847    5773 1865271 *
   634   19.9  6.3  6.4  chr20             51040071 51040227  (4161105) C DNA6-6_DR         DNA                  (3285)   7996    7858 1865272  
   204   20.4  0.0  5.8  chr20             51040199 51040271  (4161061) C Mariner-N31_DR    DNA/TcMar-Tc1          (32)    508     440 1865273 *
  1897    8.7 12.4  1.1  chr20             51040296 51040633  (4160699) + LOOPERN6_DR       DNA/Kolobok-T2?           1    376   (975) 1865274  
   620   13.7  6.9  0.0  chr20             51040633 51040734  (4160598) + LTR-11_DR-LTR     LTR                      85    193     (0) 1865275 *
   328    0.0  0.0  0.0  chr20             51040735 51040777  (4160555) + LTR-11_DR-I       LTR                       1     43     (0) 1865276  
  1450    8.8  0.0  0.0  chr20             51040778 51040970  (4160362) + LTR-11_DR-LTR     LTR                       1    193     (0) 1865277  
  8355    9.1 17.0  1.9  chr20             51040971 51042479  (4158853) + Harbinger-5N1B_DR DNA/PIF-Harbinger       215   1946     (0) 1865278  
  2788    5.4  1.0  3.6  chr20             51042480 51042882  (4158450) + DNA-4-5_DR        DNA                     535    927     (0) 1865279  
  2317   12.7  8.6  2.1  chr20             51042903 51043354  (4157978) + LOOPERN6_DR       DNA/Kolobok-T2?         737   1217   (134) 1865280  
  1718   15.6  3.9  5.9  chr20             51043386 51043800  (4157532) C Copia-11B_DR-LTR  LTR/Gypsy?             (61)    407       1 1865281  
   905   10.1  0.7  0.0  chr20             51043801 51043937  (4157395) + LOOPERN6_DR       DNA/Kolobok-T2?        1214   1351     (0) 1865282  
   747   18.8  1.8  3.6  chr20             51043938 51044085  (4157247) C Merlin-1_DR       DNA/Merlin           (6042)   4485    4341 1865283 *
   918    8.8  0.8  0.0  chr20             51043956 51044080  (4157252) + SINE2-5_DR        SINE/tRNA-V-RTE         155    280     (2) 1865284  
   551   20.7  2.7  2.7  chr20             51043973 51044121  (4157211) + Merlin-1_DR       DNA/Merlin             8928   9076  (1451) 1865285 *
   842   14.3  1.4  0.0  chr20             51044081 51044095  (4157237) C TDR17B            DNA/Sola-1           (1010)    536     395 1865286  
   381   12.0  0.0  7.5  chr20             51044087 51044158  (4157174) + ASAT_CY           Satellite                86    152   (110) 1865287 *
  7678    6.1  3.6  0.3  chr20             51044515 51045563  (4155769) C HARBINGERN3B_DR   DNA/PIF-Harbinger       (0)   1084       1 1865288  
  2172   11.6  7.3  0.0  chr20             51045564 51045934  (4155398) C Mariner-N38_DR    DNA/TcMar-Tc1         (120)    427      30 1865289  
   350   18.3 18.7  5.3  chr20             51045802 51045951  (4155381) + Dada-U1A_DR       DNA/Dada               3715   3883  (7096) 1865290 *
  1450    8.3  0.0  0.0  chr20             51046213 51046404  (4154928) + hAT-N66_DR        DNA/hAT-Charlie           4    195     (0) 1865291  
   219   28.9  7.7  1.4  chr20             51046405 51046516  (4154816) + TDR13E            DNA                     526    645    (35) 1865292 *
   937   26.6 11.3  2.9  chr20             51046406 51046568  (4154764) + SAT-18_DR         Satellite              2029   2334  (1131) 1865293  
  1386    8.8  0.5  0.0  chr20             51046569 51046762  (4154570) + hAT-N66_DR        DNA/hAT-Charlie           1    195     (0) 1865294  
   937   26.6 11.3  2.9  chr20             51046763 51046858  (4154474) + SAT-18_DR         Satellite              2335   2518   (947) 1865293  
   248    6.7  0.0  0.0  chr20             51046850 51046879  (4154453) + hAT-N66_DR        DNA/hAT-Charlie           1     30   (165) 1865295 *
  7073    4.2  0.7  0.3  chr20             51046882 51047758  (4153574) C L2-3_DRe          LINE/L2                 (0)   5068    4189 1865296  
  1171   10.0  0.0  0.0  chr20             51047757 51047926  (4153406) + hAT-N66_DR        DNA/hAT-Charlie          26    195     (0) 1865297 *
   233   19.1 12.7  0.0  chr20             51047927 51047979  (4153353) + TDR13E            DNA                     524    584    (96) 1865298 *
  1034   27.0  8.9  7.5  chr20             51047928 51048090  (4153242) + SAT-18_DR         Satellite              2029   2376  (1089) 1865299  
  1401   10.3  0.0  0.0  chr20             51048091 51048285  (4153047) + hAT-N66_DR        DNA/hAT-Charlie           1    195     (0) 1865300  
  1034   27.0  8.9  7.5  chr20             51048286 51048371  (4152961) + SAT-18_DR         Satellite              2377   2559   (906) 1865299  
  1491    7.2  0.0  0.0  chr20             51048372 51048566  (4152766) + hAT-N66_DR        DNA/hAT-Charlie           1    195     (0) 1865301  
  1034   27.0  8.9  7.5  chr20             51048567 51048661  (4152671) + SAT-18_DR         Satellite              2560   2771   (694) 1865299 *
  1445    9.7  0.0  0.0  chr20             51048653 51048847  (4152485) + hAT-N66_DR        DNA/hAT-Charlie           1    195     (0) 1865302  
   427   14.9  9.2  0.0  chr20             51048849 51048941  (4152391) + SAT-18_DR         Satellite                 1    101  (2393) 1865303 *
  1369    5.5  6.6  0.0  chr20             51048933 51049115  (4152217) + hAT-N66_DR        DNA/hAT-Charlie           1    195     (0) 1865304  
  1626    4.2  0.0  0.0  chr20             51049267 51049458  (4151874) + hAT-N127_DR       DNA/hAT-Charlie        5813   6004  (4312) 1865305  
   336   13.4  1.6  4.9  chr20             51049889 51050014  (4151318) C Merlin-1_DR       DNA/Merlin           (2313)   8214    8093 1865306 *
   507   12.2  5.3  1.4  chr20             51049907 51050039  (4151293) + L1-56_DR          LINE/L1                4841   4978     (4) 1865307  
   389   14.4  0.8  5.9  chr20             51049937 51050013  (4151319) + hAT-N134B_DR      DNA/hAT?                738    808   (118) 1865308 *
 10363    5.4  1.8  3.4  chr20             51050014 51051469  (4149863) + hAT-N35_DR        DNA/hAT-Ac                1   1433     (0) 1865309  
   208   21.4  1.3  5.3  chr20             51051470 51051511  (4149821) + DIRS-5_DR         LTR/Ngaro              5630   5668  (1227) 1865310 *
   340    6.1  3.0  0.0  chr20             51051449 51051514  (4149818) C ZFERV-2-I_DR      LTR/ERV1             (9658)    906     839 1865311 *
   388   12.0  0.0  5.3  chr20             51051470 51051548  (4149784) C ENSPM-6_DR        DNA/CMC-EnSpm       (19249)  13367   13293 1865312  
   219   27.2  1.4  5.6  chr20             51051485 51051514  (4149818) C Ginger1-1_DR      DNA/Ginger-1         (4156)    376     350 1865313 *
  1671    6.9  3.5  7.7  chr20             51051515 51051798  (4149534) C hAT-N146_DR       DNA/hAT-Charlie         (0)    273       1 1865314  
  1275   11.4  6.8  0.8  chr20             51051799 51051837  (4149495) + hAT-N163B_DR      DNA/hAT-Charlie         356    407   (470) 1865315  
   238   28.8  0.0  1.5  chr20             51051781 51051847  (4149485) C Gypsy-31-LTR_DR   LTR/Gypsy             (855)     99      34 1865316 *
   285   19.6  0.0  9.1  chr20             51051797 51051836  (4149496) C DNA8-25_DR        DNA                  (3298)    669     637 1865317  
  1548    8.6  2.2  0.0  chr20             51051837 51052058  (4149274) + TDR2              DNA/TcMar-Tc1             1    227   (710) 1865318 *
  3876    4.5  7.5  0.2  chr20             51052052 51052561  (4148771) C Rex1-40_DRe       LINE/Rex-Babar         (31)   3318    2772 1865319 *
  4543    8.3  7.2  0.7  chr20             51052556 51053225  (4148107) + TDR2              DNA/TcMar-Tc1           225    937     (0) 1865320  
   351   19.4  0.0  0.0  chr20             51053538 51053599  (4147733) C EnSpm-N11_DR      DNA/CMC-EnSpm        (2370)   2983    2922 1865321 *
  2308   10.2  4.2  0.8  chr20             51053549 51053902  (4147430) + hAT-N137_DR       DNA/hAT-Ac             2337   2702   (869) 1865322  
   221   22.4  7.9  0.0  chr20             51053890 51053965  (4147367) C Helitron-N5_DR    RC/Helitron          (1306)   8203    8122 1865323 *
  4281    2.2  2.8  0.5  chr20             51054231 51055059  (4146273) + hAT-2n1_DR        DNA/hAT-Charlie           1   1210     (0) 1865324  
  2554   11.3  9.8  2.5  chr20             51055092 51055570  (4145762) C Mariner-N38_DR    DNA/TcMar-Tc1          (34)    513       1 1865325  
   293    2.9  0.0  0.0  chr20             51055543 51055576  (4145756) C EnSpm-N13_DR      DNA/CMC-EnSpm       (14490)   7659    7626 1865326 *
  3527   12.1  6.1  1.2  chr20             51055797 51056405  (4144927) C Kolobok-1N2_DR    DNA/Kolobok-T2          (0)    690      53 1865327  
   504   17.8  1.0  1.0  chr20             51056379 51056400  (4144932) + hAT-N22B_DR       DNA/hAT-Ac              775    796   (583) 1865328 *
   963    2.7  0.0  0.0  chr20             51056401 51056511  (4144821) C hATN-28_DRe       DNA/hAT-Charlie         (0)    203      93 1865329  
  2496    7.8  0.0  0.0  chr20             51056515 51056819  (4144513) + HarbingerN6_DR    DNA/PIF-Harbinger         4    308    (85) 1865330  
  2558    5.3  0.0  0.0  chr20             51056820 51057137  (4144195) + DNA13TA1a_DR      DNA/TcMar-Tc1             1    318     (0) 1865331  
   716    4.7  0.0  0.0  chr20             51057138 51057222  (4144110) + HarbingerN6_DR    DNA/PIF-Harbinger       309    393     (0) 1865332  
   627   13.1  0.0  1.0  chr20             51057223 51057318  (4144014) C hATN-28_DRe       DNA/hAT-Charlie       (108)     95       1 1865333  
   262   27.8  0.0  8.6  chr20             51057319 51057351  (4143981) + Helitron-2_DR     RC/Helitron            9580   9603 (17809) 1865334  
  6073    7.4  5.5  2.3  chr20             51057424 51058295  (4143037) + TC1DR3            DNA/TcMar-Tc1             1    899   (326) 1865335  
  4006    7.2  1.5  0.2  chr20             51058297 51058828  (4142504) C DNA21TA1_DR       DNA/TcMar-Tc1           (0)    539       1 1865336  
  2518    6.4  0.6  0.0  chr20             51058830 51059156  (4142176) + TC1DR3            DNA/TcMar-Tc1           897   1225     (0) 1865337  
   235   27.9  3.5  0.0  chr20             51059583 51059808  (4141524) + ZFERV-2-I_DR      LTR/ERV1                654    887  (9677) 1865338 *
  1211   10.5  0.0  0.0  chr20             51059623 51059652  (4141680) + (TCTG)n           Simple_repeat             1     92   (483) 1865339  
   444   24.6 14.8  1.5  chr20             51059653 51059944  (4141388) C Polinton-4_DR     DNA/Maverick         (7586)  12701   12408 1865340 *
   578   22.4 25.6  1.8  chr20             51059874 51060650  (4140682) C Polinton-4_DR     DNA/Maverick         (7436)  12851   12313 1865341 *
  1211   10.5  0.0  0.0  chr20             51060047 51060197  (4141135) + (TCTG)n           Simple_repeat            93    575     (0) 1865339  
   471   23.9  6.4  2.0  chr20             51060198 51060220  (4141112) C HAT1_DR           DNA/hAT-Ac           (2632)    660     386 1865342  
   867   16.8  0.3  6.5  chr20             51060227 51060572  (4140760) + (TCCA)n           Simple_repeat             1    324     (0) 1865343  
   366   23.6  4.3  2.8  chr20             51060489 51060837  (4140495) C HAT1_DR           DNA/hAT-Ac           (2632)    660     386 1865344 *
   950   20.9  0.8  2.8  chr20             51060519 51060921  (4140411) + (TCTG)n           Simple_repeat             1    394     (0) 1865345 *
   996   22.6  6.8  2.0  chr20             51060699 51060807  (4140525) C Polinton-4_DR     DNA/Maverick         (7586)  12701   12376 1865346  
   972   15.0  0.2  7.2  chr20             51060808 51061075  (4140257) + (TCCA)n           Simple_repeat             1    249     (0) 1865347  
   996   22.6  6.8  2.0  chr20             51061076 51061092  (4140240) C Polinton-4_DR     DNA/Maverick         (7586)  12375   12319 1865346  
  1030   18.7  5.5  3.7  chr20             51062099 51062387  (4138945) + DNA6-10_DR        DNA                    1859   2152  (4554) 1865348  
   347   21.3  8.1  0.8  chr20             51062551 51062673  (4138659) + DNAX-16_DR        DNA                      17    148   (275) 1865349  
  6037    2.6  2.3  0.5  chr20             51062806 51063551  (4137781) + DNA-8-1_DR        DNA/hAT-Ac                3    761   (571) 1865350  
   605    4.7 10.6  0.0  chr20             51063535 51063619  (4137713) + DNA-8-1_DR        DNA/hAT-Ac             1239   1332     (0) 1865351 *
   842   20.2  7.4  0.8  chr20             51063620 51063849  (4137483) C EnSpm-N3B_DR      DNA/CMC-EnSpm        (2451)   1283    1039 1865352  
   217   17.1  0.0  0.0  chr20             51063818 51063858  (4137474) + hAT-N64B_DR       DNA/hAT-Ac             2048   2088  (1711) 1865353 *
   382   19.0  4.0  1.0  chr20             51064060 51064160  (4137172) + DNAX-16_DR        DNA                      43    146   (277) 1865354  
   975   19.6  5.5  2.3  chr20             51064268 51064523  (4136809) + Kolobok-1_DR      DNA/Kolobok-T2         5029   5292  (1011) 1865355  
   760   23.2  6.6  5.3  chr20             51064524 51064596  (4136736) + DNA6-10_DR        DNA                    1863   2195  (4511) 1865356  
  1158   18.3 12.2  4.7  chr20             51064664 51065058  (4136274) + DNAX-16_DR        DNA                       1    423     (0) 1865357  
  4266    8.9  9.7  0.1  chr20             51065415 51066063  (4135269) + TDR8B             DNA/hAT-Ac                1    711   (252) 1865358  
  3409    2.5  0.0  0.0  chr20             51066282 51066681  (4134651) + hAT-N37_DR        DNA/hAT-Charlie          34    433     (0) 1865359  
  1429   12.0  8.1  0.0  chr20             51066696 51066929  (4134403) + TDR8B             DNA/hAT-Ac              711    963     (0) 1865360  
   203   16.4 18.2  0.0  chr20             51067004 51067058  (4134274) C EnSpmN1_DR        DNA/CMC-EnSpm         (832)   5749    5685 1865361 *
   311    2.0 20.0  0.0  chr20             51067010 51067059  (4134273) + TDR15             DNA/hAT-Ac                5     64   (485) 1865362  
  7622    2.0  6.1  0.7  chr20             51067060 51067991  (4133341) C hAT-N30_DR        DNA/hAT-Ac              (0)    982       1 1865363  
   548   16.3  3.3  0.0  chr20             51067992 51068081  (4133251) C EnSpmN1_DR        DNA/CMC-EnSpm         (890)   5691    5599 1865361  
   217   21.6  1.7 11.4  chr20             51068086 51068200  (4133132) + DNA-5-8F_DR       DNA/hAT-hAT5            358    462     (8) 1865364  
   238   27.7  5.6  7.6  chr20             51068201 51068243  (4133089) + EnSpm-N13_DR      DNA/CMC-EnSpm         10425  10464 (11685) 1865365  
  4731   14.1 10.3  6.3  chr20             51068244 51069357  (4131975) + HATN2_DR          DNA/hAT                   1   1156    (63) 1865366  
  2409    9.0  3.3  0.3  chr20             51070135 51070469  (4130863) C DNA2-15_DR        DNA/hAT-Ac            (185)    345       1 1865367  
  4480    3.0  0.9  0.0  chr20             51070494 51071024  (4130308) C DNA-2-4_DR        DNA                     (0)   1399     864 1865368  
  5735    1.7  1.8  0.3  chr20             51071025 51071688  (4129644) C HarbingerN2_DR    DNA/PIF-Harbinger       (0)    674       1 1865369  
  4588    2.4  1.5  0.0  chr20             51071689 51072235  (4129097) C DNA-2-4_DR        DNA                   (533)    866     312 1865368  
   204   24.1  0.0  1.9  chr20             51072198 51072237  (4129095) C EnSpm-N14_DR      DNA/CMC-EnSpm        (1067)   3513    3475 1865370 *
  5254    6.6  1.3  0.0  chr20             51072238 51072907  (4128425) + TDR8D             DNA                       1    679     (0) 1865371  
  2517    5.5  0.6  0.0  chr20             51072908 51073217  (4128115) C DNA-2-4_DR        DNA                  (1085)    314       3 1865368  
   464   34.5  5.6  4.4  chr20             51076522 51077233  (4124099) + piggyBac-1_DR     DNA/PiggyBac            700   1419   (710) 1865372  
   476   16.1 12.8  3.0  chr20             51077980 51078159  (4123173) + hAT-N110_DR       DNA/hAT?                  1    197   (500) 1865373  
   271   14.8  2.5  8.0  chr20             51078169 51078286  (4123046) + hAT-N110_DR       DNA/hAT?                586    697     (0) 1865374  
   242   12.8  0.0  2.1  chr20             51078422 51078469  (4122863) C L2-5_DRe          LINE/L2                 (6)   2221    2175 1865375  
   465    7.6  9.1  1.5  chr20             51078834 51078954  (4122378) + Mariner-N5C_DR    DNA/TcMar              1362   1491  (6430) 1865376 *
   473   10.8  1.8  0.0  chr20             51078851 51078961  (4122371) + EnSpm-N25_DR      DNA/CMC-EnSpm           751    863  (3823) 1865377 *
   506   18.4 18.9  0.5  chr20             51078873 51079052  (4122280) + DNA8-26_DR        DNA                    1420   1632  (2898) 1865378  
   416   29.0  8.7  4.6  chr20             51078951 51078962  (4122370) C CryptonV-N5_DR    DNA/Crypton-V       (11771)  12766   12710 1865379 *
  1273    8.1  5.4  0.0  chr20             51078963 51079147  (4122185) + hAT-N4C_DR        DNA/hAT-Charlie           1    195     (0) 1865380  
   416   29.0  8.7  4.6  chr20             51079148 51079181  (4122151) C CryptonV-N5_DR    DNA/Crypton-V       (11771)  12709   12527 1865379  
   893    9.3 13.8  1.0  chr20             51079265 51079438  (4121894) + DNA11TA1B_DR      DNA/CMC-EnSpm             1    196     (7) 1865381  
   985    9.2  4.2  2.6  chr20             51079820 51080009  (4121323) C EnSpm-N16_DR      DNA/CMC-EnSpm           (4)    198       6 1865382  
   443   24.6  5.3  3.1  chr20             51080044 51080232  (4121100) C Mariner-N31_DR    DNA/TcMar-Tc1          (30)    510     318 1865383 *
   595   18.0 12.2  0.0  chr20             51080134 51080305  (4121027) + ASAT_CY           Satellite                 1    193    (69) 1865384  
   347   18.8  1.9  2.9  chr20             51080553 51080566  (4120766) C EnSpm-N61_DR      DNA/CMC-EnSpm        (1706)   2427    2376 1865385  
   416    6.7  0.0  5.3  chr20             51080567 51080645  (4120687) + Polinton-4_DR     DNA/Maverick          12533  12607  (7680) 1865386 *
   566    6.1  2.0  0.0  chr20             51080583 51080681  (4120651) C MOSAT_DR          Satellite             (894)   1193    1093 1865387  
   347   18.8  1.9  2.9  chr20             51080646 51080656  (4120676) C EnSpm-N61_DR      DNA/CMC-EnSpm        (1706)   2375    2325 1865385 *
  1140   13.1  6.7  6.3  chr20             51081493 51081760  (4119572) C EnSpm-N21_DR      DNA/CMC-EnSpm           (3)    476     208 1865388  
  2468   10.6  7.3  0.7  chr20             51081788 51082169  (4119163) + DNA-2-2_DR        DNA                       1    407     (0) 1865389  
   702   16.8  1.3  0.0  chr20             51082170 51082318  (4119014) C EnSpm-N21_DR      DNA/CMC-EnSpm         (321)    158       8 1865388  
   221   11.5 11.1  3.5  chr20             51082358 51082411  (4118921) C Mariner-N18_DR    DNA/TcMar-ISRm11      (495)    117      60 1865390 *
   238   15.5 24.0  2.0  chr20             51082366 51082490  (4118842) C EnSpm-N13_DR      DNA/CMC-EnSpm       (15955)   6194    6043 1865391  
   295    9.9  7.5  0.9  chr20             51082644 51082714  (4118618) + Mariner-N18_DR    DNA/TcMar-ISRm11         60    111   (501) 1865392  
   215   26.0  2.1  1.0  chr20             51082658 51082754  (4118578) C DNA6-6_DR         DNA                  (3510)   7771    7674 1865393 *
   301   23.1  3.9  0.0  chr20             51082929 51083006  (4118326) + Kolobok-N10_DR    DNA/Kolobok              80    160   (483) 1865394  
   309   23.6  1.4  0.0  chr20             51083090 51083161  (4118171) C Kolobok-N10_DR    DNA/Kolobok           (503)    140      68 1865395  
   908   11.0 10.6  8.1  chr20             51083593 51083809  (4117523) + TDR23             DNA                       1    222   (925) 1865396 *
  2307   12.0  8.6  3.3  chr20             51083807 51084296  (4117036) + DNA8-4C_DR        DNA/hAT-Charlie          80    594   (667) 1865397 *
  4652    8.1  1.3  1.1  chr20             51084293 51084992  (4116340) C DIRS-N2_DR        LTR/Ngaro            (1543)   4486    3786 1865398  
   284   30.8  3.7  0.0  chr20             51085017 51085123  (4116209) C Harbinger-N12_DR  DNA/PIF-Harbinger     (105)    597     487 1865399 *
   721   17.6  9.9  5.4  chr20             51085061 51085342  (4115990) + DNA8-4C_DR        DNA/hAT-Charlie         605    898   (363) 1865400  
  3413    6.0  3.4  1.5  chr20             51085343 51085869  (4115463) C Mariner-N38_DR    DNA/TcMar-Tc1          (10)    537       1 1865401  
   703   11.2 13.2  4.5  chr20             51085688 51085892  (4115440) C Helitron-4_DR     RC/Helitron         (18145)  13723   13502 1865402 *
   780    8.5  3.0  1.5  chr20             51085871 51086001  (4115331) + DNA8-4A_DR        DNA/hAT-Charlie         503    635   (284) 1865403  
  2068   17.0 18.4  2.6  chr20             51086004 51086612  (4114720) C hAT-N202_DR       DNA/hAT-Tip100          (0)   1885    1183 1865404  
   587   14.0  2.3 12.2  chr20             51086650 51086820  (4114512) + DNA7-N2_DR        DNA/hAT-hAT6            863   1018   (996) 1865405 *
  2358    9.8  4.6  0.9  chr20             51086726 51087139  (4114193) C hAT-N176_DR       DNA/hAT-Tip100        (201)    429       1 1865406  
  1516   12.1  2.6  1.1  chr20             51087145 51087412  (4113920) + DNA8-4A_DR        DNA/hAT-Charlie         648    919     (0) 1865407  
   411    9.4  0.0  0.0  chr20             51087449 51087512  (4113820) C LOOPERN6B_DR      DNA/Kolobok-T2?         (0)    796     733 1865408 *
  1210    9.5  9.8  1.6  chr20             51087493 51087717  (4113615) + Kolobok-1N2_DR    DNA/Kolobok-T2          448    690     (0) 1865409  
  2678    7.5  3.3  0.9  chr20             51087719 51088146  (4113186) + piggyBac-N3_DR    DNA/PiggyBac              1    438     (0) 1865410  
  2186    7.5  2.1 11.0  chr20             51088220 51088606  (4112726) + SINE2-3_DR        SINE/tRNA-V-RTE          10    365     (3) 1865411  
   705   21.1  6.4  4.2  chr20             51088409 51088474  (4112858) C DNA7-N2_DR        DNA/hAT-hAT6          (380)   1634    1401 1865412 *
   829   14.8  2.5  0.6  chr20             51088475 51088637  (4112695) + EnSpm-17_DR       DNA/CMC-EnSpm          2829   2994  (6282) 1865413  
   297   27.6  1.1  0.0  chr20             51089080 51089092  (4112240) + CryptonV-N5_DR    DNA/Crypton-V         12548  12561 (11976) 1865414  
  1393    6.7  1.0  0.0  chr20             51089093 51089286  (4112046) + TDR19             DNA/hAT-Charlie           1    196   (209) 1865415  
  2296   15.7  5.6  3.1  chr20             51089288 51089849  (4111483) + DNA-6-N1_DR       DNA                      54    708     (0) 1865416  
   269   15.9  6.3  0.0  chr20             51090098 51090160  (4111172) + HATN1_DR          DNA/hAT                  28     94   (333) 1865417  
   213    9.8  7.3  0.0  chr20             51090158 51090198  (4111134) + DNA-2-29_DR       DNA                       1     44    (88) 1865418 *
   386   12.2  2.6  2.6  chr20             51090190 51090265  (4111067) C SAT-10_DR         Satellite             (223)   1375    1300 1865419  
   269   11.4  0.0  0.0  chr20             51090326 51090369  (4110963) C TE-X-22_DR        Unknown                (54)     44       1 1865420 *
   360   12.7  0.0  0.0  chr20             51090368 51090422  (4110910) C TE-X-16_DR        DNA/Crypton-A         (298)     55       1 1865421  
   290   11.5 11.5  0.0  chr20             51090546 51090597  (4110735) C DNA-1-3_DR        DNA                     (0)    837     780 1865422  
   593   15.7  0.0  0.0  chr20             51090627 51090728  (4110604) C LOOPERN1_DR       DNA/Kolobok-T2         (12)   1222    1121 1865423 *
   743   16.7 15.4  3.6  chr20             51090724 51090996  (4110336) C Kolobok-4N1_DR    DNA/Kolobok-T2       (1008)    661     358 1865424  
  5218    2.6  1.9  1.3  chr20             51090999 51091668  (4109664) + HarbingerN2_DR    DNA/PIF-Harbinger         1    674     (0) 1865425  
  2189    9.3  0.6  2.7  chr20             51091682 51092023  (4109309) C LOOPERN1_DR       DNA/Kolobok-T2        (899)    335       1 1865426  
   402    8.8 13.2  0.0  chr20             51092024 51092091  (4109241) C DNA-1-3_DR        DNA                    (54)    783     707 1865422  
  1151   12.9 14.0  0.7  chr20             51092095 51092344  (4108988) C Harbinger-N30_DR  DNA/PIF-Harbinger?    (171)    428     146 1865427  
  2321   15.3 17.0  0.2  chr20             51092412 51092910  (4108422) C DNA-3-6_DR        DNA/Zator?              (2)    583       1 1865428  
   325   12.7  0.0  0.0  chr20             51092906 51092966  (4108366) C SAT-10_DR         Satellite             (238)   1360    1300 1865429 *
   277    9.1  0.0  0.0  chr20             51093023 51093066  (4108266) C TE-X-22_DR        Unknown                (54)     44       1 1865430 *
   435    6.5  0.0  0.0  chr20             51093058 51093119  (4108213) C TE-X-16_DR        DNA/Crypton-A         (291)     62       1 1865431  
   232    5.4  5.4  0.0  chr20             51093140 51093176  (4108156) + DNA-2-29_DR       DNA                      89    127     (5) 1865432  
   249   29.7  0.7  3.6  chr20             51093185 51093327  (4108005) C Helitron-N3B_DR   RC/Helitron          (4193)   2411    2273 1865433 *
   983   13.1 17.4  7.3  chr20             51093262 51093328  (4108004) C hAT-N21B_DR       DNA/hAT-Ac            (132)   1169     855 1865434  
  1313   11.3  3.2  0.0  chr20             51093329 51093549  (4107783) C Mariner-N38_DR    DNA/TcMar-Tc1         (172)    375     148 1865435  
   378   21.8  8.9  4.0  chr20             51093428 51093618  (4107714) C EnSpm-N36_DR      DNA/CMC-EnSpm         (440)   2785    2586 1865436 *
   246   23.0  9.7  9.4  chr20             51093558 51093744  (4107588) + P-1_DR            DNA/P                  7310   7606  (2360) 1865437 *
   471    8.3  3.7  0.0  chr20             51093745 51093853  (4107479) C EnSpm-N36B_DR     DNA/CMC-EnSpm         (205)   3211    3099 1865438 *
   806    8.1  2.0  0.0  chr20             51093766 51093914  (4107418) + hAT-2n1_DR        DNA/hAT-Charlie         969   1120    (90) 1865439  
   421   32.7  0.6  0.0  chr20             51093781 51093939  (4107393) C ERV1-N3-I_DR      LTR/ERV1              (867)   3724    3565 1865440 *
   316    8.0  2.9  9.2  chr20             51094103 51094171  (4107161) + CR1-54_DR         LINE/L2                 522    586   (217) 1865441  
   283    9.1  0.0  0.0  chr20             51094322 51094365  (4106967) C TE-X-22_DR        Unknown                (54)     44       1 1865442 *
   340   11.9  0.0  0.0  chr20             51094360 51094418  (4106914) C TE-X-16_DR        DNA/Crypton-A         (294)     59       1 1865443  
   292   21.1  0.0  4.0  chr20             51094365 51094443  (4106889) C SAT-10_DR         Satellite             (229)   1369    1294 1865444 *
   840   11.8  0.0  0.7  chr20             51094848 51094984  (4106348) C TE-X-16_DR        DNA/Crypton-A         (211)    142       7 1865445  
   256    7.0  2.3  0.0  chr20             51095043 51095085  (4106247) C TE-X-22_DR        Unknown                (54)     44       1 1865446 *
   284   14.6  0.0  0.0  chr20             51095085 51095132  (4106200) C SAT-10_DR         Satellite             (229)   1369    1322 1865447  
   249   10.9  0.8  6.3  chr20             51095457 51095475  (4105857) + EnSpm1_DR         DNA/CMC-EnSpm          1295   1371  (8117) 1865448  
   262    4.3  1.1  0.0  chr20             51095476 51095567  (4105765) C DNA6-6_DR         DNA                  (3395)   7886    7794 1865449 *
   300    0.0  0.0  0.0  chr20             51095489 51095560  (4105772) + Mariner-N29_DR    DNA/TcMar-ISRm11        613    684  (1081) 1865450  
   293    5.5  1.1  1.1  chr20             51095501 51095592  (4105740) + L1-56_DR          LINE/L1                4887   4978     (4) 1865451 *
   522    1.5  1.3  0.0  chr20             51095564 51095578  (4105754) C EnSpm-N13_DR      DNA/CMC-EnSpm       (13878)   8271    8202 1865452  
  1658   11.6  9.3  0.3  chr20             51095876 51096196  (4105136) + Mariner-N38_DR    DNA/TcMar-Tc1           157    506    (41) 1865453  
  3356    7.5  1.9  3.2  chr20             51096206 51096769  (4104563) + Merlin-1_DR       DNA/Merlin             1625   2181  (8346) 1865454  
   250   12.5  0.0  4.2  chr20             51096733 51096764  (4104568) + hAT-N21B_DR       DNA/hAT-Ac             1191   1220    (81) 1865455 *
   713   21.5  2.7  0.0  chr20             51096765 51096983  (4104349) C TDR7              DNA                     (0)    541     317 1865456  
   226   21.3 13.8  0.0  chr20             51097033 51097044  (4104288) + CryptonV-N5_DR    DNA/Crypton-V         10219  10325 (14212) 1865457  
   271   15.2  2.4  3.7  chr20             51097045 51097126  (4104206) + hAT-27N1_DR       DNA/hAT-Ac              387    467   (264) 1865458  
   260   21.9  9.3  0.7  chr20             51097173 51097301  (4104031) + EnSpm-N13_DR      DNA/CMC-EnSpm          5734   5873 (16276) 1865459  
   778   20.5  5.3 14.4  chr20             51097338 51097358  (4103974) C DNAX-23_DR        DNA                  (7086)   4715    4667 1865460  
   906   16.7  1.1  1.6  chr20             51097359 51097547  (4103785) + EnSpm-N11_DR      DNA/CMC-EnSpm          1542   1729  (3624) 1865461 *
  1731   10.1  0.0  0.8  chr20             51097383 51097641  (4103691) + DNA8-17_DR        DNA/hAT-Tip100         1307   1563   (250) 1865462  
   778   20.5  5.3 14.4  chr20             51097548 51097639  (4103693) C DNAX-23_DR        DNA                  (7086)   4666    4438 1865460 *
   212    2.9  2.6 11.1  chr20             51097636 51097674  (4103658) + DNA2-16_DR        DNA                    8211   8246  (9805) 1865463 *
   289   24.6  2.5  0.0  chr20             51097729 51097846  (4103486) + CryptonV-N5_DR    DNA/Crypton-V         10224  10344 (14193) 1865464  
   235   22.5  0.0  3.8  chr20             51097874 51097956  (4103376) C TDR7              DNA                   (308)    233     154 1865456  
   211   19.6  0.0  0.0  chr20             51098222 51098272  (4103060) + RTEX-2_DR         LINE/RTE-X             2856   2906   (354) 1865465  
   201   15.2  6.5  0.0  chr20             51098271 51098316  (4103016) + DNA-N24_DR        DNA                     744    792   (185) 1865466 *
   209   12.1  8.7  4.2  chr20             51098273 51098289  (4103043) C DNA-1-8_DR        DNA                   (707)    853     783 1865467  
   693   10.6  7.9  2.3  chr20             51098328 51098453  (4102879) + DNA8-17_DR        DNA/hAT-Tip100         1309   1441   (372) 1865468  
   455   15.9 16.2  2.5  chr20             51098454 51098467  (4102865) C DNA9-3_DR         DNA/MULE-MuDR?       (9704)   1673    1515 1865469  
   429   25.2  0.7  2.9  chr20             51098481 51098505  (4102827) + MuDR-2N1_DR       DNA/MULE-MuDR          4603   4624  (7601) 1865470  
  2133    5.0  0.0  1.8  chr20             51098506 51098789  (4102543) + DNA-X-4B_DR       DNA                       1    279   (142) 1865471  
  1411   20.1 11.1 11.9  chr20             51098792 51099729  (4101603) C hAT-N177B_DR      DNA/hAT-Tip100         (33)    931       1 1865472  
  1154    6.5  2.9  2.3  chr20             51099761 51099932  (4101400) + SINE2-4_DR        SINE/tRNA-V-RTE         199    371     (0) 1865473  
   898   15.7  1.1  1.1  chr20             51099772 51099951  (4101381) C CryptonV-N2_DR    DNA/Crypton-V         (863)  15775   15596 1865474 *
   205   10.0  0.0  0.0  chr20             51100033 51100062  (4101270) C EnSpm-N13_DR      DNA/CMC-EnSpm       (16945)   5204    5175 1865475  
   709   17.1 20.9  2.1  chr20             51100744 51100767  (4100565) + MuDR-2_DR         DNA/MULE-MuDR         20024  20147  (3786) 1865476  
  1350    8.8 25.3  1.4  chr20             51100768 51101067  (4100265) C SINE2-4_DR        SINE/tRNA-V-RTE         (0)    371       1 1865477  
   709   17.1 20.9  2.1  chr20             51101068 51101090  (4100242) + MuDR-2_DR         DNA/MULE-MuDR         20148  20280  (3653) 1865476  
   342    6.0  2.0  0.0  chr20             51101258 51101307  (4100025) + Kolobok-4N1_DR    DNA/Kolobok-T2            1     51  (1618) 1865478 *
  1876   16.8  3.5  5.2  chr20             51101305 51101322  (4100010) + DNA9-3_DR         DNA/MULE-MuDR?         1307   1400  (9979) 1865479  
  2558    4.8  2.5  1.1  chr20             51101323 51101678  (4099654) C HE2_DR            SINE/tRNA-V-RTE         (0)    363       3 1865480  
  2873   11.7  4.2  0.9  chr20             51101679 51102196  (4099136) C Merlin-1_DR       DNA/Merlin           (8922)   1605    1071 1865481  
  1876   16.8  3.5  5.2  chr20             51101679 51101736  (4099596) + DNA9-3_DR         DNA/MULE-MuDR?         1401   1731  (9648) 1865479 *
   331   17.8  0.0  1.4  chr20             51102138 51102211  (4099121) C EnSpm-6N1_DR      DNA/CMC-EnSpm        (7702)   1534    1462 1865482  
   229   31.9  0.0  0.0  chr20             51102155 51102196  (4099136) + DNA9-3_DR         DNA/MULE-MuDR?         9590   9631  (1748) 1865483 *
  1154    6.7  1.8  0.0  chr20             51102197 51102361  (4098971) + DNA8-3_DR         DNA/hAT-Tip100            1    168  (1219) 1865484  
  1618    3.7  0.0 10.4  chr20             51102383 51102625  (4098707) + DNA-X-4B_DR       DNA                     202    421     (0) 1865485  
   637   23.2  1.9 12.5  chr20             51102626 51102652  (4098680) + DNAX-25B_DR       DNA/Zisupton           2256   2258  (1280) 1865486  
  2556    5.0  1.6  3.0  chr20             51102653 51103025  (4098307) + SINE2-3_DR        SINE/tRNA-V-RTE           1    368     (0) 1865487  
   436   22.7  7.8  4.0  chr20             51102858 51103050  (4098282) + CryptonV-N5_DR    DNA/Crypton-V          4008   4207 (20330) 1865488 *
   732   10.2  3.1  1.5  chr20             51102924 51103052  (4098280) + Mariner-N5C_DR    DNA/TcMar              3348   3478  (4443) 1865489 *
  1054   10.1  3.6  0.0  chr20             51103047 51103214  (4098118) + DNA-4-4_DR        DNA/Zator                34    207   (473) 1865490  
  1342    6.9  2.6  0.5  chr20             51103219 51103408  (4097924) + TDR3C             DNA/hAT-Charlie           1    194     (0) 1865491  
  1640    7.1 23.9  0.0  chr20             51103419 51103757  (4097575) + DNA-4-4_DR        DNA/Zator               209    628    (52) 1865492  
  1396   18.6  7.6  2.3  chr20             51103758 51104125  (4097207) C hAT-N203_DR       DNA/hAT-Tip100       (3990)   1551    1165 1865493  
   213    9.7  0.0  0.0  chr20             51104145 51104175  (4097157) C DIRS-N3_DR        LTR/Ngaro            (5179)   1058    1028 1865494  
   205   18.2  0.0  2.3  chr20             51104172 51104216  (4097116) + DNA2-13_DR        DNA                    1869   1912  (3986) 1865495 *
   296    7.0  0.0  0.0  chr20             51104213 51104255  (4097077) + DNA-4-4_DR        DNA/Zator               627    669    (11) 1865496  
   218   22.1  0.0  5.9  chr20             51104219 51104290  (4097042) C CryptonV-2_DR     DNA/Crypton-V       (13221)   8590    8523 1865497 *
   267   18.8  0.0  0.0  chr20             51104822 51104869  (4096463) + Zisupton-1_DR     DNA/Zisupton            244    291  (9338) 1865498 *
   290   10.9  0.0  0.0  chr20             51104832 51104877  (4096455) + EnSpm-10N1_DR     DNA/CMC-EnSpm           558    603  (2632) 1865499  
  1224   10.1  5.8  3.5  chr20             51104880 51105104  (4096228) + LOOPERN6_DR       DNA/Kolobok-T2?           1    230  (1121) 1865500  
   264   17.0  0.0  0.0  chr20             51105095 51105147  (4096185) C Zisupton-1_DR     DNA/Zisupton         (9006)    623     571 1865501 *
   349    5.3  0.0  7.0  chr20             51105139 51105199  (4096133) C L1-27_DR          LINE/L1               (474)   4296    4240 1865502  
  4928    3.3  3.9  3.5  chr20             51105200 51105891  (4095441) C ERV1-N5-LTR_DR    LTR/ERV1                (0)    695       1 1865503  
   245    5.4  0.0  0.0  chr20             51105894 51105930  (4095402) C L1-27_DR          LINE/L1               (529)   4241    4205 1865502  
  1625    2.8  8.7  1.1  chr20             51105931 51106182  (4095150) + Rex1-31_DRe       LINE/Rex-Babar         3251   3521    (12) 1865504 *
  1897    7.2  3.1  0.0  chr20             51106182 51106474  (4094858) C L1-27_DR          LINE/L1               (561)   4209    3908 1865502  
  2752    0.6  0.0  0.0  chr20             51106475 51106812  (4094520) + L1-95_DR          LINE/L1                5240   5577     (6) 1865505  
  1296    8.0  1.0  1.0  chr20             51106810 51107011  (4094321) C L1-27_DR          LINE/L1               (856)   3914    3713 1865502 *
   996   19.0  1.6  2.9  chr20             51107010 51107258  (4094074) C EnSpm-10N1_DR     DNA/CMC-EnSpm        (2442)    793     548 1865506 *
   313    7.3  0.0  0.0  chr20             51107277 51107317  (4094015) C HATN6_DR          DNA/hAT-Ac              (0)   1011     971 1865507  
  1253    9.9  0.4  2.7  chr20             51107319 51107546  (4093786) C LOOPERN6_DR       DNA/Kolobok-T2?       (898)    453     231 1865508  
   301   16.0  1.7 14.1  chr20             51107488 51107504  (4093828) C hAT-N134B_DR      DNA/hAT?               (57)    869     821 1865509 *
   338   18.0  0.0  2.5  chr20             51107505 51107629  (4093703) C ACROBAT1          DNA/PIF               (478)    901     780 1865510 *
  1267   21.8  0.5  6.4  chr20             51107547 51107978  (4093354) + Zisupton-6_DR     DNA/Zisupton           8539   8946 (13170) 1865511  
   814   28.6  2.9  7.3  chr20             51107563 51108049  (4093283) C Zisupton-6_DR     DNA/Zisupton        (13202)   8914    8448 1865512 *
   301   16.0  1.7 14.1  chr20             51107630 51107662  (4093670) C hAT-N134B_DR      DNA/hAT?               (57)    820     714 1865509 *
   781   12.3  6.4  0.6  chr20             51108098 51108269  (4093063) + DNA-N24_DR        DNA                     759    940    (37) 1865513  
   312   33.8  1.9  2.8  chr20             51108925 51108938  (4092394) C EnSpm-N40_DR      DNA/CMC-EnSpm        (1971)   3423    3401 1865514  
   393   14.1  1.0 11.5  chr20             51108939 51108952  (4092380) + CryptonV-N5_DR    DNA/Crypton-V          2998   3002 (21535) 1865515  
  1525    4.1  1.0  0.0  chr20             51108953 51109149  (4092183) + TDR19             DNA/hAT-Charlie           1    199   (206) 1865516  
   312   33.8  1.9  2.8  chr20             51109035 51109140  (4092192) C EnSpm-N40_DR      DNA/CMC-EnSpm        (1971)   3400    3210 1865514 *
   390   19.0  9.4  8.0  chr20             51109173 51109332  (4092000) C DNA13TA1_DR       DNA/TcMar-Tc1          (41)    277     116 1865517  
 11563    5.5  2.7  0.2  chr20             51109438 51111011  (4090321) C TZF28B            DNA/TcMar-Tc1           (1)   1613       1 1865518  
   288   26.3  4.9  0.6  chr20             51111270 51111430  (4089902) + Penelope-1_DR     LINE/Penelope            25    165  (4281) 1865519 *
   392   14.7  8.3  0.0  chr20             51111322 51111430  (4089902) + EnSpm-N13_DR      DNA/CMC-EnSpm         17512  17629  (4520) 1865520 *
   592   14.8  0.0  0.0  chr20             51111349 51111470  (4089862) + Helitron-4_DR     RC/Helitron           13437  13558 (18310) 1865521 *
  3137   13.6  0.9  6.5  chr20             51111377 51111488  (4089844) + Merlin-1_DR       DNA/Merlin             1548   2138  (8389) 1865522  
   285   22.6  5.9  7.1  chr20             51111471 51111488  (4089844) C Zisupton-6_DR     DNA/Zisupton        (12768)   9348    9211 1865523 *
  3467    7.2  1.3  1.8  chr20             51111489 51112038  (4089294) C Mariner-N38_DR    DNA/TcMar-Tc1           (0)    547       1 1865524  
   362   12.0  0.0  4.5  chr20             51112039 51112106  (4089226) + I-4_DR            LINE/I                 1348   1412     (2) 1865525  
   215   27.3  0.0  9.8  chr20             51112355 51112377  (4088955) + DNA8-25_DR        DNA                     832    841  (3126) 1865526  
  4254    9.3  9.4  0.5  chr20             51112378 51113133  (4088199) C TC1DR2            DNA/TcMar-Tc1           (0)    876      54 1865527  
   362   14.5  6.4 11.5  chr20             51113181 51113289  (4088043) C DNA2-2B_DR        DNA                   (530)    399     296 1865528  
  1201   12.3  6.8  0.8  chr20             51113383 51113604  (4087728) C DNA2-2B_DR        DNA                   (640)    289      55 1865528  
  5849    2.5  5.7  0.0  chr20             51113611 51114354  (4086978) + DNA2-2_DR         DNA                       1    786     (0) 1865529  
  1076    9.7  7.1  0.5  chr20             51114386 51114581  (4086751) + LINEX-1_DR        Retroposon              178    386   (419) 1865530  
   557   10.9  3.2  1.1  chr20             51114515 51114607  (4086725) + SINE_DR1          SINE                     14    108   (150) 1865531 *
   574    5.1  0.0  0.0  chr20             51114607 51114685  (4086647) C TDR9              DNA                   (129)     79       1 1865532 *
  2776    3.1  3.4  0.0  chr20             51114616 51114971  (4086361) C SINE2-3_DR        SINE/tRNA-V-RTE         (0)    368       1 1865533  
   420   23.0  0.8  3.2  chr20             51114686 51114727  (4086605) C CryptonV-N5_DR    DNA/Crypton-V       (20341)   4191    4074 1865534 *
   410   15.8  0.0  0.0  chr20             51114968 51115043  (4086289) + SINE_DR1          SINE                     91    166    (92) 1865531  
   479   21.7  2.5  0.8  chr20             51115223 51115343  (4085989) C Merlin-2_DR       DNA/Merlin           (8029)   5892    5770 1865535  
  4410   11.8  9.7  4.5  chr20             51115682 51116614  (4084718) C Harbinger-4N1B_DR DNA/PIF-Harbinger     (184)    979       1 1865536  
  1172    7.0  2.0  4.2  chr20             51116677 51116871  (4084461) C Sola2-N1_DR       DNA/Sola-2             (58)   1226    1036 1865537  
  1636   11.6  2.3  0.0  chr20             51116885 51117142  (4084190) C Harbinger-4N1_DR  DNA/PIF-Harbinger     (757)    264       1 1865538  
   686   15.5  2.1  0.0  chr20             51117148 51117289  (4084043) + hAT-N198_DR       DNA/hAT-Charlie         835    979   (420) 1865539  
   389   10.8  3.6  0.0  chr20             51117291 51117373  (4083959) C EnSpm-N61_DR      DNA/CMC-EnSpm        (1723)   2410    2325 1865540 *
   816   16.3  0.0  0.0  chr20             51117302 51117448  (4083884) + (CAGA)n           Simple_repeat             2    148     (0) 1865541  
   755   16.8  0.0  7.3  chr20             51117449 51117517  (4083815) + (TAGA)n           Simple_repeat             1    200     (0) 1865542  
   356   15.8  5.3  0.0  chr20             51117754 51117829  (4083503) + hAT-N22B_DR       DNA/hAT-Ac              778    857   (522) 1865543 *
  1119    8.6  1.1  0.1  chr20             51117774 51117956  (4083376) + TDR19             DNA/hAT-Charlie           1    198   (198) 1865544  
   495   18.1 24.6  1.0  chr20             51117975 51118141  (4083191) + DNA-N21_DR        DNA/hAT-Charlie?         74    279    (55) 1865545  
  8219    3.3  0.1  0.0  chr20             51118388 51119412  (4081920) + Helitron-N4_DR    RC/Helitron               1   1026   (137) 1865546  
   439    9.4  0.0  0.0  chr20             51119417 51119480  (4081852) + Helitron-N3B_DR   RC/Helitron            3306   3369  (3235) 1865547  
   782   12.4 20.1  2.4  chr20             51119486 51119699  (4081633) C HATN12_DR         DNA/hAT-Ac              (1)    578     328 1865548  
   252   13.0  1.4  0.0  chr20             51119684 51119752  (4081580) + DNA2-13_DR        DNA                     339    408  (5490) 1865549 *
   651    1.0  0.0  0.0  chr20             51119701 51119802  (4081530) + (TCTA)n           Simple_repeat             3    104     (0) 1865550  
   362    4.6  0.0  0.0  chr20             51119745 51119809  (4081523) + Harbinger3_DR     DNA/PIF-Harbinger      2046   2110  (1489) 1865551 *
   569   13.5  0.0  0.0  chr20             51119805 51119900  (4081432) C HATN12B_DR        DNA/hAT-Ac            (375)    320     225 1865552  
  4495   10.1  6.8  0.1  chr20             51119902 51120633  (4080699) + HarbingerN5_DR    DNA/PIF-Harbinger         1    781    (80) 1865553  
  6244    6.4  2.1  0.2  chr20             51120642 51121491  (4079841) + L2-2_DRe          LINE/L2                3351   4216    (22) 1865554  
  4615    4.7  5.5  0.9  chr20             51121492 51122145  (4079187) + hAT-N19_DR        DNA/hAT-Charlie           1    961   (612) 1865555  
   463   14.1  6.5  0.0  chr20             51122131 51122222  (4079110) + HarbingerN5_DR    DNA/PIF-Harbinger       764    861     (0) 1865556 *
   713   11.8  9.6  1.8  chr20             51122227 51122382  (4078950) C HATN12_DR         DNA/hAT-Ac            (339)    240      73 1865548  
   239    9.1  0.0  0.0  chr20             51122380 51122412  (4078920) C DNA6-1_DR         DNA/hAT-hAT5          (966)    183     151 1865557 *
   913    8.9  4.1  0.7  chr20             51122449 51122595  (4078737) C Kolobok-N1_DR     DNA/Kolobok-T2?        (27)    772     621 1865558  
   650   15.3 18.5  0.6  chr20             51122604 51122754  (4078578) C Kolobok-N1_DR     DNA/Kolobok-T2?       (621)    178       1 1865558  
  4433    7.9  9.5  0.1  chr20             51123314 51124011  (4077321) + DNA-1-3B_DR       DNA/PIF-Harbinger         1    763     (0) 1865559  
  1850   10.9  4.3  1.8  chr20             51124123 51124445  (4076887) C Harbinger-N31_DR  DNA/PIF-Harbinger       (0)    685     355 1865560  
  1488   10.1 13.7  6.4  chr20             51124446 51124752  (4076580) + Harbinger-N10_DR  DNA/PIF-Harbinger         1    328     (0) 1865561  
   808   12.9 19.8  0.4  chr20             51124757 51124973  (4076359) C Harbinger-N31_DR  DNA/PIF-Harbinger     (359)    326      68 1865560  
  2646    3.1  0.0  0.0  chr20             51125136 51125458  (4075874) C DNA25TWA2_DR      DNA                     (0)    802     480 1865562  
  8705    6.8  3.5  2.0  chr20             51125459 51126831  (4074501) + DNA-8-17_DR       DNA/Zisupton              1   1393    (27) 1865563  
   312    8.5 14.3  9.5  chr20             51126754 51126844  (4074488) C Zisupton-5_DR     DNA/Zisupton         (8913)    108      14 1865564 *
  4054    3.3  1.2  0.0  chr20             51126801 51127311  (4074021) C DNA25TWA2_DR      DNA                   (285)    517       1 1865565  
  2659    9.7  0.9  0.2  chr20             51127312 51127735  (4073597) C HATN1_DR          DNA/hAT                 (0)    427       1 1865566  
  2629    5.0 10.3  1.1  chr20             51127756 51128160  (4073172) C Harbinger-N26_DR  DNA/PIF-Harbinger       (0)   1419     978 1865567  
   919   10.8  0.7  0.0  chr20             51128161 51128296  (4073036) C LTR-11_DR-LTR     LTR                     (0)    193      57 1865568  
  5446    1.8  1.3  1.3  chr20             51128297 51128970  (4072362) C HarbingerN2_DR    DNA/PIF-Harbinger       (0)    674       1 1865569  
  3378    9.4  0.6  0.0  chr20             51128974 51129471  (4071861) C HarbingerN1_DR    DNA/PIF-Harbinger       (0)    650     150 1865570  
  3058   10.1 11.2  2.7  chr20             51129472 51129544  (4071788) + DIRS-N2_DR        LTR/Ngaro              3836   4408  (1621) 1865571  
   439    7.6  0.0  3.0  chr20             51129534 51129601  (4071731) C LTR-11_DR-LTR     LTR                   (126)     67       2 1865568 *
   666   11.4  0.0  0.0  chr20             51129602 51129710  (4071622) C Harbinger-N26_DR  DNA/PIF-Harbinger     (437)    982     874 1865567 *
  3676    9.3 11.2  1.2  chr20             51129704 51130331  (4071001) C Harbinger-N26_DR  DNA/PIF-Harbinger     (728)    691       2 1865567  
  2233    3.8  1.7  0.0  chr20             51130364 51130653  (4070679) + DNA13TA1a_DR      DNA/TcMar-Tc1            24    318     (0) 1865572  
   409   10.4 33.9  0.0  chr20             51130707 51130820  (4070512) C EXPANDER1_DR      LINE/RTE-BovB           (0)   3365    3213 1865573  
  2800    6.4  4.2  0.0  chr20             51130821 51131197  (4070135) C HarbingerN6_DR    DNA/PIF-Harbinger       (0)    393       1 1865574  
  2345    5.4  3.5  0.0  chr20             51131198 51131509  (4069823) C EXPANDER1_DR      LINE/RTE-BovB         (150)   3215    2893 1865573  
   875   13.9  0.0  0.0  chr20             51131605 51131748  (4069584) C Harbinger-N31_DR  DNA/PIF-Harbinger       (5)    680     537 1865575  
   227    6.2  0.0  0.0  chr20             51131757 51131788  (4069544) C hAT-N145_DR       DNA/hAT-Ac           (1559)     32       1 1865576  
   427   14.5  0.0  1.3  chr20             51131797 51131873  (4069459) C Kolobok-N5_DR     DNA/Kolobok-T2?       (406)     79       4 1865577  
   264   19.6  1.1  3.2  chr20             51132729 51132823  (4068509) C hAT-N21_DR        DNA/hAT-Charlie       (653)   1193    1101 1865578  
   209   22.9 10.0  0.8  chr20             51132740 51132849  (4068483) + Zisupton-6_DR     DNA/Zisupton          20790  20909  (1207) 1865579 *
   215   19.6  0.0  3.9  chr20             51132947 51132969  (4068363) C Merlin-2_DR       DNA/Merlin           (8999)   4922    4902 1865580  
  8102    4.9  7.3  0.9  chr20             51132970 51134121  (4067211) + TC1DR3            DNA/TcMar-Tc1             1   1225     (0) 1865581  
   508   17.2  6.1  0.0  chr20             51134489 51134500  (4066832) C TDR19             DNA/hAT-Charlie       (202)    203      99 1865582  
   583    8.1  6.9  0.0  chr20             51134501 51134587  (4066745) C hAT-N154_DR       DNA/hAT-Tip100       (1061)    334     242 1865583  
   465   15.8  0.8  4.7  chr20             51134630 51134762  (4066570) + TDR24             DNA                     227    354    (90) 1865584  
   212   23.6  4.3  4.3  chr20             51134727 51134819  (4066513) C ENSPM-6_DR        DNA/CMC-EnSpm        (9774)  22842   22750 1865585 *
  1590    8.3  0.0  0.0  chr20             51134757 51134974  (4066358) C DNA2-16_DR        DNA                  (4001)  14050   13833 1865586  
   344   24.7  2.1  0.0  chr20             51134900 51134992  (4066340) + DNA6-10_DR        DNA                    2745   2839  (3867) 1865587 *
   374   15.4  0.0  0.0  chr20             51134968 51135032  (4066300) + TDR24             DNA                     377    441     (3) 1865588  
  1211   12.6  1.0  0.0  chr20             51135048 51135254  (4066078) C HATN1_DR          DNA/hAT                 (0)    427     219 1865589  
  5319    6.4  1.6  0.0  chr20             51135257 51135987  (4065345) + DNA-3-2B_DR       DNA/PIF-Harbinger         1    743    (89) 1865590  
   238    0.0  0.0  0.0  chr20             51135983 51136009  (4065323) C EnSpm-N39C_DR     DNA/CMC-EnSpm?       (2456)   1137    1111 1865591 *
   324    8.4 24.7  1.9  chr20             51136023 51136038  (4065294) + hAT-N117_DR       DNA/hAT-Tip100         1771   1874   (783) 1865592  
   441    5.8 14.5  0.0  chr20             51136039 51136107  (4065225) C HATN1_DR          DNA/hAT               (348)     79       1 1865589  
  2654   12.6 27.6  0.3  chr20             51136226 51136824  (4064508) C DNA-1-3B_DR       DNA/PIF-Harbinger       (1)    762       1 1865593  
   260   15.9  4.8  0.0  chr20             51137005 51137067  (4064265) C MOSAT_DR          Satellite             (774)   1313    1248 1865594 *
 26165    2.8  2.0  0.7  chr20             51137021 51140426  (4060906) C Helitron-N5_DR    RC/Helitron             (0)   9509    2913 1865595  
   672   20.9  8.6  1.8  chr20             51140907 51141115  (4060217) C CryptonV-N6_DR    DNA/Crypton-V          (74)    488     266 1865596  
   233   10.5 10.5  0.0  chr20             51141485 51141522  (4059810) C hAT-N68_DR        DNA/hAT-Ac              (0)   3032    2991 1865597  
  3989   11.7  1.7  0.5  chr20             51141535 51142126  (4059206) + EXPANDER1_DR      LINE/RTE-BovB          2752   3350    (15) 1865598  
  1004   12.6  1.7  1.7  chr20             51142176 51142353  (4058979) + Kolobok-4N1_DR    DNA/Kolobok-T2            1    178  (1491) 1865599  
   283    9.3  2.3  0.0  chr20             51142423 51142465  (4058867) + ERV1-N5-LTR_DR    LTR/ERV1                127    170   (525) 1865600 *
  3908    8.0  9.6  0.5  chr20             51142459 51143049  (4058283) + DIRS-N2_DR        LTR/Ngaro              3786   4430  (1599) 1865601  
  2094   16.0  9.3  2.0  chr20             51143081 51143540  (4057792) + ERV1-N5-LTR_DR    LTR/ERV1                203    695     (0) 1865600  
  3054   13.1 10.8  5.3  chr20             51143567 51144226  (4057106) + Kolobok-4N1_DR    DNA/Kolobok-T2          174    867   (802) 1865602  
  1736    8.4  2.1  1.4  chr20             51144226 51144513  (4056819) + hAT-N31_DR        DNA/hAT-Ac               27    316  (1146) 1865603 *
   341   12.1  7.9  2.5  chr20             51144529 51144604  (4056728) + Kolobok-4N1_DR    DNA/Kolobok-T2         1537   1616    (53) 1865604  
  4178   13.2 12.3  1.8  chr20             51144632 51145500  (4055832) C Kolobok-4N1_DR    DNA/Kolobok-T2        (710)    959       1 1865605  
   345   11.3  3.8  0.0  chr20             51145501 51145541  (4055791) + Kolobok-4N1_DR    DNA/Kolobok-T2         1615   1657    (12) 1865606  
  1287   11.5  6.2  0.9  chr20             51145566 51145776  (4055556) + hAT-N127_DR       DNA/hAT-Charlie        9497   9718   (598) 1865607  
   334   16.0  0.0  4.0  chr20             51146267 51146344  (4054988) + LOOPERN6_DR       DNA/Kolobok-T2?           2     76  (1275) 1865608 *
   781   13.1  4.6  0.0  chr20             51146311 51146459  (4054873) C Mariner-N38_DR    DNA/TcMar-Tc1          (88)    459     304 1865609  
  4977    9.8  5.3  7.0  chr20             51146460 51147378  (4053954) + HATN13B_DR        DNA/hAT-Ac                1    905     (0) 1865610  
   646   13.1  6.6  0.0  chr20             51147379 51147500  (4053832) C Mariner-N38_DR    DNA/TcMar-Tc1         (236)    311     182 1865609  
  8162    6.1  6.5  1.2  chr20             51147502 51148648  (4052684) + DNA8-8_DR         DNA/hAT-Charlie           1   1207     (0) 1865611  
   885   10.7  3.6  8.1  chr20             51148649 51148842  (4052490) C Mariner-N38_DR    DNA/TcMar-Tc1         (359)    188       3 1865612  
  5543   10.4 19.8  2.1  chr20             51148851 51149920  (4051412) + TDR22             DNA                       1   1255     (0) 1865613  
   369    4.3  0.0  0.0  chr20             51150242 51150288  (4051044) + ERV1-2B-LTR_DR    LTR/ERV-Foamy             1     47   (973) 1865614  
  1852    8.6  0.0  2.3  chr20             51150308 51150570  (4050762) C TDR17B            DNA/Sola-1            (883)    663     407 1865615  
   800   14.2  4.7  1.3  chr20             51150438 51150587  (4050745) + ERV1-N1-I_DR      LTR/ERV1               1663   1817  (3700) 1865616 *
   314   22.8 15.8  0.0  chr20             51150570 51150683  (4050649) + ERV1-2B-LTR_DR    LTR/ERV-Foamy            74    205   (815) 1865614 *
   443   24.2  5.0  0.0  chr20             51150678 51150776  (4050556) + hAT-N48_DR        DNA/hAT-Ac              986   1089   (574) 1865617  
   225   23.1  1.9  0.0  chr20             51150807 51150823  (4050509) C Helitron-4_DR     RC/Helitron         (19163)  12705   12688 1865618  
  1815    8.4 14.7  0.3  chr20             51150824 51151108  (4050224) C Harbinger-2_DR    DNA/PIF-Harbinger       (0)   4327    4002 1865619 *
  2754    8.2  0.0  8.7  chr20             51151107 51151519  (4049813) C Harbinger-2_DR    DNA/PIF-Harbinger    (3947)    380       1 1865620  
   247   17.5  0.0  0.0  chr20             51151485 51151524  (4049808) + TDR8B             DNA/hAT-Ac              797    836   (127) 1865621 *
   252   13.2  0.0  0.0  chr20             51151873 51151910  (4049422) + DNA-2-29_DR       DNA                      95    132     (0) 1865622  
   628   12.6  0.0  0.0  chr20             51151952 51152046  (4049286) + L2-34_DR          LINE/L2                2532   2626   (932) 1865623  
   231   10.8  0.0  0.0  chr20             51152037 51152048  (4049284) + Gypsy138-I_DR     LTR/Gypsy               257    268 (11142) 1865624 *
  1879    3.0  0.9  0.0  chr20             51152049 51152280  (4049052) + DNA-8-10_DR       DNA                       1    234     (0) 1865625  
  3936   13.7  6.6  0.3  chr20             51152281 51152960  (4048372) + L2-34_DR          LINE/L2                2620   3342   (216) 1865623  
   206   28.3  0.0  1.7  chr20             51152939 51152999  (4048333) C DNA9-5_DR         DNA                  (1836)   3091    3032 1865626 *
   374   11.0  0.0  1.4  chr20             51152946 51153019  (4048313) + Merlin-1_DR       DNA/Merlin             1045   1117  (9410) 1865627  
   297   28.4  4.3  0.0  chr20             51152947 51152970  (4048362) + DNA9-3_DR         DNA/MULE-MuDR?         1203   1347 (10030) 1865628 *
   676    7.6  0.0  0.0  chr20             51152954 51153071  (4048261) + hAT-2n1_DR        DNA/hAT-Charlie         990   1107   (103) 1865629  
   391   15.3  0.9  3.6  chr20             51152971 51152992  (4048340) + EnSpm-N17_DR      DNA/TcMar              1931   2038  (3151) 1865630 *
   456   13.5  0.0  0.0  chr20             51152993 51153081  (4048251) C IS3EU-4_DR        DNA/IS3EU             (858)  14171   14083 1865631  
   247   25.5  2.6  3.5  chr20             51153012 51153070  (4048262) C Kolobok-N9_DR     DNA/Kolobok-T2       (1289)    350     293 1865632 *
  2685    3.1  0.0  0.0  chr20             51153071 51153388  (4047944) + DNA13TA1a_DR      DNA/TcMar-Tc1             1    318     (0) 1865633  
   572    8.2  1.2  0.0  chr20             51153389 51153489  (4047843) + L2-34_DR          LINE/L2                3446   3518    (40) 1865634  
   754   14.6  1.5  0.0  chr20             51153557 51153686  (4047646) C TDR24             DNA                   (303)    141      10 1865635  
  1072   14.0  1.6  5.6  chr20             51153765 51154006  (4047326) C HATN12B_DR        DNA/hAT-Ac            (190)    505     273 1865636  
  1804   10.7  5.8  0.7  chr20             51154016 51154289  (4047043) C Harbinger-4N1_DR  DNA/PIF-Harbinger       (0)   1021     734 1865637  
  1079    8.8  4.0  0.0  chr20             51154285 51154432  (4046900) C Harbinger-4N1B_DR DNA/PIF-Harbinger    (1006)    157       4 1865638 *
   964   14.7 14.6  3.5  chr20             51154434 51154694  (4046638) C HATN12_DR         DNA/hAT-Ac            (290)    289       1 1865639  
  8946    5.1  6.9  4.1  chr20             51155224 51156520  (4044812) + DNA-8-1_DR        DNA/hAT-Ac                1   1332     (0) 1865640  
  2271    5.4  4.4  2.9  chr20             51156551 51156892  (4044440) C hAT-N72_DR        DNA/hAT-hobo?         (415)    475     129 1865641  
   212    0.0  0.0  0.0  chr20             51156893 51156914  (4044418) C hAT-N72_DR        DNA/hAT-hobo?         (868)     22       1 1865641  
  4353    4.0  9.3  0.3  chr20             51157500 51158099  (4043233) C LTR-6_DR          LTR                     (0)    654       1 1865642  
  1065   12.1 20.1  0.3  chr20             51158100 51158371  (4042961) + hAT-N91_DR        DNA/hAT-Ac               30    355     (0) 1865643  
   339   16.8  4.5  2.7  chr20             51158372 51158465  (4042867) + EnSpm-N46_DR      DNA/CMC-EnSpm?         2174   2269  (1471) 1865644  
   234   24.8  2.9  1.9  chr20             51158376 51158392  (4042940) + LOOPER-N5B_DR     DNA/Kolobok-T2         1052   1155   (385) 1865645 *
   322   15.7  0.0  3.6  chr20             51158393 51158478  (4042854) C ENSPM-6_DR        DNA/CMC-EnSpm       (17681)  14935   14853 1865646 *
   440    5.3  0.0  0.0  chr20             51158404 51158478  (4042854) + hAT-N131_DR       DNA/hAT-Ac              239    313  (1751) 1865647  
   201   18.8  2.3  7.3  chr20             51158470 51158555  (4042777) C hAT-N108_DR       DNA/hAT-Ac             (78)    498     417 1865648 *
   425   21.4  0.0  0.0  chr20             51158479 51158501  (4042831) + Gypsy-31-LTR_DR   LTR/Gypsy                83    180   (774) 1865649  
   496   12.0  0.0  0.0  chr20             51158628 51158702  (4042630) + hAT-N91_DR        DNA/hAT-Ac                2     76   (279) 1865650  
   210   15.9  1.5  3.1  chr20             51158651 51158715  (4042617) C SAT-27_DR         Satellite            (1372)    347     284 1865651 *
  2784    8.2 16.9 16.7  chr20             51158713 51159404  (4041928) C DNA14-5-1_DR      DNA                     (0)    693       1 1865652  
   382   15.7 12.4  0.0  chr20             51159337 51159425  (4041907) C CryptonV-N1_DR    DNA/Crypton-V        (5058)   4993    4894 1865653 *
   798   10.6  5.2  1.7  chr20             51159412 51159584  (4041748) + hAT-N91_DR        DNA/hAT-Ac               83    261    (94) 1865654  
  1855   18.1  5.9  8.3  chr20             51159585 51160212  (4041120) C hAT-N126D_DR      DNA/hAT-Ac              (0)    614       1 1865655  
   271    5.2 33.8  1.0  chr20             51160213 51160289  (4041043) + hAT-N91_DR        DNA/hAT-Ac              254    355     (0) 1865656  
  1216   15.1 15.2  4.4  chr20             51160290 51160677  (4040655) C hAT-N108_DR       DNA/hAT-Ac             (30)    546     119 1865657  
   260    6.4 10.6  0.0  chr20             51160687 51160733  (4040599) C hAT-N108_DR       DNA/hAT-Ac            (524)     52       1 1865648  
   267   13.9  0.0  9.8  chr20             51160852 51160907  (4040425) + hAT-N91_DR        DNA/hAT-Ac              300    350     (5) 1865658  
  5992    8.8  5.6  0.3  chr20             51161200 51162089  (4039243) + TDR2              DNA/TcMar-Tc1             1    937     (0) 1865659  
   311   22.9 15.6  0.0  chr20             51162113 51162208  (4039124) + LINEX-2_DR        Retroposon              401    511    (33) 1865660  
   208   10.9  0.0  0.0  chr20             51163312 51163357  (4037975) + (TTAA)n           Simple_repeat             3     48     (0) 1865661  
   669    9.6  0.0  1.9  chr20             51164552 51164657  (4036675) C L2-1B_DR          LINE/L2                 (7)   1001     898 1865662  
  5855    2.7  0.6  0.0  chr20             51166428 51167097  (4034235) + HarbingerN2_DR    DNA/PIF-Harbinger         1    674     (0) 1865663  
   451   15.7 14.4  1.7  chr20             51168248 51168351  (4032981) + Kolobok-N1_DR     DNA/Kolobok-T2?          16    132   (667) 1865664  
   291   17.3  0.0  0.0  chr20             51168599 51168650  (4032682) + LOOPERN6B_DR      DNA/Kolobok-T2?          43     94   (702) 1865665  
  3731    1.9  0.5  0.0  chr20             51168651 51169077  (4032255) + ERV1-4_DR-LTR     LTR/ERV1                  1    429     (0) 1865666  
 36170    1.2  0.2  0.1  chr20             51169078 51173174  (4028158) + ERV1-4_DR-I       LTR/ERV1                  1   4103     (0) 1865666  
  3731    1.9  0.5  0.0  chr20             51173175 51173601  (4027731) + ERV1-4_DR-LTR     LTR/ERV1                  1    429     (0) 1865666  
  1213   11.4  4.8  0.0  chr20             51173604 51173813  (4027519) + LOOPERN6B_DR      DNA/Kolobok-T2?          93    312   (484) 1865667  
   246   17.9  1.8  0.0  chr20             51173812 51173867  (4027465) + hAT-N108_DR       DNA/hAT-Ac              480    536    (40) 1865668 *
   754   22.9 13.5  5.2  chr20             51174275 51174629  (4026703) + Harbinger-4_DR    DNA/PIF-Harbinger        41    423  (2922) 1865669 *
  1401   19.2  6.5  5.8  chr20             51174322 51174777  (4026555) C Harbinger-4N1_DR  DNA/PIF-Harbinger     (111)   1052     529 1865670  
  2086    9.6  8.7  0.6  chr20             51174803 51175137  (4026195) + hAT-N64_DR        DNA/hAT-Ac                1    362  (1227) 1865671  
  2564    8.3  9.6  2.0  chr20             51175299 51175873  (4025459) + hAT-N64_DR        DNA/hAT-Ac              362    803   (786) 1865672  
   263   22.8  3.4  3.4  chr20             51175804 51175921  (4025411) C Ngaro1_DR         LTR/Ngaro            (1395)   5183    5066 1865673 *
   367   23.9  0.0  0.0  chr20             51175849 51175957  (4025375) + ZFERV-2-I_DR      LTR/ERV1                702    810  (9754) 1865674 *
   873   10.2  0.0  0.0  chr20             51175864 51176060  (4025272) + Zisupton-6_DR     DNA/Zisupton           9293   9489 (12627) 1865675  
   507   11.1  1.4  6.5  chr20             51175947 51176091  (4025241) C Polinton-4N1_DR   DNA/Maverick         (5608)   4828    4713 1865676 *
   262   30.3  4.5  0.7  chr20             51175958 51175980  (4025352) + Dada-U6_DR        DNA/Dada                747    883  (8080) 1865677 *
  2326    6.1 42.3  0.6  chr20             51176060 51176619  (4024713) + hAT-N64_DR        DNA/hAT-Ac              798   1589     (0) 1865678  
   675   19.2 31.2  3.0  chr20             51176636 51176929  (4024403) C Harbinger-4N1B_DR DNA/PIF-Harbinger     (569)    594     219 1865670 *
  2848   10.8 14.8  1.2  chr20             51176928 51177435  (4023897) + Harbinger-N25_DR  DNA/PIF-Harbinger         1    576     (0) 1865679  
  3566    5.9 12.1  0.4  chr20             51177440 51177936  (4023396) + Harbinger-8N1_DR  DNA/PIF-Harbinger         1    555     (0) 1865680  
   207   25.7  1.4  2.8  chr20             51177877 51177948  (4023384) C hAT-N25_DR        DNA/hAT-Ac            (638)    191     121 1865681 *
  1189   14.0  6.2  0.9  chr20             51177938 51178146  (4023186) C Harbinger-4N1_DR  DNA/PIF-Harbinger     (801)    220       1 1865682  
   397   22.7 10.8  7.1  chr20             51178673 51178698  (4022634) + EnSpm-7_DR        DNA/CMC-EnSpm          9100   9176  (1858) 1865683  
   479   17.2  7.1  6.4  chr20             51178699 51178853  (4022479) + hAT-N134_DR       DNA/hAT?                735    890   (175) 1865684 *
   814   15.1 12.3  1.4  chr20             51178716 51178910  (4022422) + ANGEL             DNA/Kolobok               5    220    (89) 1865685  
   397   22.7 10.8  7.1  chr20             51178854 51178904  (4022428) + EnSpm-7_DR        DNA/CMC-EnSpm          9177   9339  (1695) 1865683 *
   276   28.2  7.8  4.0  chr20             51178911 51178933  (4022399) C Merlin-2_DR       DNA/Merlin           (6520)   7401    7176 1865686  
   219   22.9  0.0  0.0  chr20             51178937 51178984  (4022348) C TDR2              DNA/TcMar-Tc1           (0)    937     890 1865687 *
  4938    7.9  3.9  0.7  chr20             51178976 51179675  (4021657) + TDR2              DNA/TcMar-Tc1           216    937     (0) 1865688  
  1016   17.3  7.7  4.3  chr20             51179916 51180187  (4021145) C HATN12B_DR        DNA/hAT-Ac              (0)    695     415 1865689  
  2746    3.9  1.9  3.8  chr20             51180189 51180562  (4020770) + SINE2-3_DR        SINE/tRNA-V-RTE           1    367     (1) 1865690  
  1156    9.0  0.7  0.0  chr20             51180429 51180583  (4020749) + Penelope-5_DR     LINE/Penelope          2233   2388   (488) 1865691 *
   743   20.5  5.1 11.3  chr20             51180552 51180925  (4020407) C hAT-N126B_DR      DNA/hAT-Ac            (247)    353       1 1865692 *
   609   17.8 35.3  1.3  chr20             51181185 51181402  (4019930) C hAT-N124_DR       DNA/hAT-Ac            (389)    578     287 1865693  
   559   20.8  0.0  1.0  chr20             51181472 51181573  (4019759) + hAT-N141_DR       DNA/hAT-Charlie           1    101    (93) 1865694  
   219   32.9  0.0  0.0  chr20             51181528 51181544  (4019788) + L1-60_DR          LINE/L1                 285    364  (5313) 1865695 *
  1351   13.7  1.9  0.0  chr20             51181570 51181825  (4019507) C I-3_DR            LINE/I                  (1)   5425    5165 1865696  
  1571   14.2  3.2  0.0  chr20             51181872 51182117  (4019215) + Harbinger-N10_DR  DNA/PIF-Harbinger        63    316    (12) 1865697  
  4658    6.6  4.5  0.0  chr20             51182119 51182736  (4018596) C DNA-X-7_DR        DNA                     (0)    646       1 1865698  
   667   15.9  0.0  0.0  chr20             51182753 51182865  (4018467) + TDR19C            DNA/hAT-Charlie          99    211   (185) 1865699  
   516    9.9  5.8  1.9  chr20             51183378 51183480  (4017852) + hAT-N130_DR       DNA/hAT-Ac              312    418     (3) 1865700  
   210   19.7  9.8  0.0  chr20             51183427 51183487  (4017845) + DNA-X-17_DR       DNA                    1549   1615   (759) 1865701 *
   644   14.7  3.4 19.8  chr20             51183485 51183747  (4017585) C hAT-N111_DR       DNA/hAT-Ac             (51)   1051     825 1865702 *
   750   18.8  3.5  4.1  chr20             51183704 51183875  (4017457) + Penelope-1_DR     LINE/Penelope          3686   3856   (590) 1865703 *
  1052    7.5  0.0  0.0  chr20             51183743 51183876  (4017456) + hAT-N137_DR       DNA/hAT-Ac             2567   2700   (871) 1865704  
   928   10.2  2.0  2.0  chr20             51183747 51183896  (4017436) + DNA-6-N2_DR       DNA                    3469   3618  (1438) 1865705 *
   576   12.1 11.0  8.4  chr20             51183898 51184060  (4017272) C hAT-N135_DR       DNA/hAT-Charlie         (0)    542     376 1865706  
  1392   10.6 17.8  6.5  chr20             51184222 51184525  (4016807) C hAT-N135_DR       DNA/hAT-Charlie       (204)    338       3 1865706  
   480    9.9  0.0  0.0  chr20             51184555 51184625  (4016707) C hAT-N111_DR       DNA/hAT-Ac           (1031)     71       1 1865707  
  1758   13.0  2.2  9.1  chr20             51185033 51185396  (4015936) C hAT-N135_DR       DNA/hAT-Charlie       (197)    345       5 1865708  
   460   11.5  3.5  0.8  chr20             51185403 51185498  (4015834) C hAT-N111_DR       DNA/hAT-Ac           (1033)     69       1 1865709  
   288   13.0  3.6 10.1  chr20             51185645 51185781  (4015551) + hAT-N21_DR        DNA/hAT-Charlie        1614   1742   (104) 1865710 *
   356    7.2  0.0  6.2  chr20             51185680 51185782  (4015550) + EnSpm-N13_DR      DNA/CMC-EnSpm          8181   8277 (13872) 1865711 *
   391    3.3  1.1  0.0  chr20             51185691 51185782  (4015550) C Kolobok-3_DR      DNA/Kolobok-T2       (3399)   2567    2475 1865712  
   316   10.7  5.6  3.9  chr20             51185694 51185819  (4015513) + CryptonV-N5_DR    DNA/Crypton-V          8431   8558 (15979) 1865713 *
   458    5.4  0.0  1.1  chr20             51185709 51185801  (4015531) C DNA8-25_DR        DNA                  (1592)   2375    2284 1865714  
   376    8.8  1.0  1.0  chr20             51185783 51185793  (4015539) + DNA8-25_DR        DNA                    2286   2388  (1579) 1865714 *
   404   17.4  0.7  2.1  chr20             51185802 51185855  (4015477) C EnSpm-N1_DR       DNA/CMC-EnSpm         (446)   2084    1940 1865715  
  1270    8.4 22.6  0.0  chr20             51186843 51187116  (4014216) + hAT-N177B_DR      DNA/hAT-Tip100           63    398   (566) 1865716  
   378   15.4  1.5  0.0  chr20             51187060 51187124  (4014208) C DNA-8-24_DR       DNA/hAT-Tip100       (1393)    390     325 1865717 *
  3664    9.9  3.1  3.1  chr20             51187126 51187700  (4013632) + L2-5_DRe          LINE/L2                1653   2227     (0) 1865718  
   401   17.4 11.6  3.0  chr20             51187674 51187903  (4013429) + hAT-N177B_DR      DNA/hAT-Tip100          390    646   (318) 1865719 *
  1931   12.3 10.9  0.8  chr20             51187904 51188232  (4013100) C SINE2-4_DR        SINE/tRNA-V-RTE         (5)    366       5 1865720  
   953   26.6 14.7  5.8  chr20             51187905 51188680  (4012652) + Merlin-1_DR       DNA/Merlin             8202   9042  (1485) 1865721 *
  1004   10.9  0.0  0.0  chr20             51188537 51188674  (4012658) + SINE2-5_DR        SINE/tRNA-V-RTE         144    281     (1) 1865722  
   806   18.7  1.2  1.2  chr20             51188675 51188698  (4012634) + EnSpm-6N1_DR      DNA/CMC-EnSpm          6290   6429  (2807) 1865723  
  9165    0.0  0.0  0.0  chr20             51189049 51190076  (4011256) C Gypsy117-LTR_DR   LTR/Gypsy               (0)   1028       1 1865724  
 60592    0.0  0.0  0.0  chr20             51190077 51196640  (4004692) C Gypsy117-I_DR     LTR/Gypsy               (0)   6564       1 1865724  
  9148    0.1  0.0  0.0  chr20             51196641 51197668  (4003664) C Gypsy117-LTR_DR   LTR/Gypsy               (0)   1028       1 1865724  
   615   19.9  4.3  0.6  chr20             51200284 51200445  (4000887) C DNAX-16_DR        DNA                     (5)    418     251 1865725  
  1553   14.4 10.2  8.2  chr20             51200446 51200914  (4000418) + DNA-5-8E_DR       DNA/hAT-hAT5              1    478     (4) 1865726  
   408   19.0 20.8  0.5  chr20             51201679 51201837  (3999495) + ANGEL             DNA/Kolobok             109    299    (10) 1865727  
   213   24.8  7.0  6.4  chr20             51202127 51202298  (3999034) + IS3EU-1_DR        DNA/IS3EU              3916   4088  (4616) 1865728 *
   228   25.7  9.1  2.9  chr20             51202168 51202299  (3999033) C EnSpm-8_DR        DNA/CMC-EnSpm        (3270)   6171    6032 1865729 *
   419   15.4 21.8  0.7  chr20             51202228 51202351  (3998981) C ANGEL             DNA/Kolobok           (153)    156       7 1865730  
   328   21.1 10.0  5.1  chr20             51202352 51202377  (3998955) + DNA2-7_DR         DNA                    4765   4921  (4729) 1865731  
   201   19.7  0.0  7.8  chr20             51203228 51203282  (3998050) + Helitron-4_DR     RC/Helitron            7450   7500 (24368) 1865732  
   573   31.1  0.8  0.8  chr20             51203311 51203547  (3997785) C hAT-N127_DR       DNA/hAT-Charlie      (4269)   6047    5811 1865733 *
  1727    1.6  0.0  0.0  chr20             51203353 51203545  (3997787) + TDR3              DNA/hAT-Charlie           1    193     (0) 1865734  
  1372   13.6  1.2  2.1  chr20             51203546 51203587  (3997745) + DNA-6-N5B_DR      DNA                    1758   1971  (1552) 1865735  
   227   11.9  4.8  0.0  chr20             51203744 51203785  (3997547) C DNA21TA1_DR       DNA/TcMar-Tc1          (86)    453     410 1865736  
  4592    6.5  6.0  0.6  chr20             51203822 51204471  (3996861) + L2-3_DRe          LINE/L2                4383   5067     (1) 1865737  
   470   19.4  4.6  0.0  chr20             51204537 51204644  (3996688) C DNA21TA1_DR       DNA/TcMar-Tc1         (375)    164      52 1865736  
   219   20.1 11.7  3.6  chr20             51205342 51205444  (3995888) C TE-X-13_DR        Unknown              (1136)   1289    1179 1865738  
   307   16.7  5.0  2.4  chr20             51206192 51206271  (3995061) C L2-35_DRe         LINE/L2                 (8)   2592    2511 1865739  
   300   15.8 14.6  7.6  chr20             51206346 51206468  (3994864) + DNA-5-8C_DR       DNA/hAT-hAT5             72    202   (489) 1865740  
   375   16.7  0.0  1.3  chr20             51206784 51206862  (3994470) + I-4_DR            LINE/I                 1330   1407     (7) 1865741  
   315   18.9  8.8  1.6  chr20             51208128 51208240  (3993092) C SAT-20_DR         Satellite              (36)   1154    1034 1865742  
   232   16.7 10.4  0.0  chr20             51208247 51208294  (3993038) + DNA-2-29_DR       DNA                      74    126     (6) 1865743 *
   238   14.6  0.0  7.3  chr20             51208257 51208315  (3993017) C Zisupton-1_DR     DNA/Zisupton         (4800)   4829    4775 1865744  
   221   19.7 16.7  1.2  chr20             51208292 51208363  (3992969) + DNA-2-29_DR       DNA                      50    132     (0) 1865745 *
   248   14.9  2.3  8.4  chr20             51208370 51208457  (3992875) + SAT-20_DR         Satellite               464    546   (644) 1865746  
   311   19.7  7.1  2.0  chr20             51208549 51208697  (3992635) + SAT-20_DR         Satellite                 1    156   (480) 1865746  
   258    0.0  0.0  2.9  chr20             51208895 51208929  (3992403) + SAT-20_DR         Satellite               296    329   (861) 1865747  
   281   19.2  0.6  9.0  chr20             51208951 51209071  (3992261) C SAT-20_DR         Satellite              (48)    110       1 1865748  
   222   10.5  7.9  0.0  chr20             51209080 51209117  (3992215) + DNA-2-29_DR       DNA                      74    114    (18) 1865749  
   383   14.6 13.8  6.0  chr20             51209165 51209273  (3992059) C DNA-2-29_DR       DNA                     (6)    126      10 1865750  
   207   26.2  8.1  3.9  chr20             51209169 51209291  (3992041) + Zisupton-1_DR     DNA/Zisupton           4796   4923  (4706) 1865751 *
   263   11.9  0.0 14.8  chr20             51209286 51209436  (3991896) + SAT-20_DR         Satellite                 1    128   (689) 1865752  
   248   10.9 13.0  0.0  chr20             51209437 51209482  (3991850) + DNA-2-29_DR       DNA                      74    125     (7) 1865753  
   410    7.5  2.9  4.3  chr20             51209590 51209659  (3991673) C Daphne-27_DRe     LINE/L2                (45)   1881    1813 1865754  
  9048    1.2  1.5  1.6  chr20             51209911 51210975  (3990357) C hAT-N165B_DR      DNA/hAT-Ac              (0)   1064       1 1865755  
  1353   11.3  0.0  0.0  chr20             51211932 51212134  (3989198) + SINE3-1           SINE/5S-Deu-L2            1    203   (387) 1865756 *
  2235   12.4  9.7  4.2  chr20             51212134 51212587  (3988745) C hAT-N32_DR        DNA/hAT-Charlie        (22)    479       2 1865757  
   882   18.5  7.4  0.9  chr20             51212588 51212776  (3988556) C TDR19C            DNA/hAT-Charlie       (194)    202       1 1865758  
  1185   12.9  7.1  0.4  chr20             51212779 51213004  (3988328) C TDR12             DNA                     (1)    241       1 1865759  
   770   15.6  6.9  3.0  chr20             51213005 51213158  (3988174) + SINE3-1           SINE/5S-Deu-L2          203    362   (228) 1865756  
   290    6.0 16.0  0.0  chr20             51213213 51213262  (3988070) + TDR3B             DNA/hAT-Charlie           1     58   (135) 1865760 *
   826    9.8 14.7  0.0  chr20             51213261 51213403  (3987929) C TDR8              DNA/PIF-Harbinger     (987)    168       5 1865761  
   242   21.3  0.0  0.0  chr20             51213365 51213411  (3987921) + Merlin-2_DR       DNA/Merlin             4780   4826  (9095) 1865762 *
   222   21.1  1.9  1.9  chr20             51213419 51213471  (3987861) + EnSpm-N36B_DR     DNA/CMC-EnSpm          2352   2404  (1012) 1865763  
   786    5.7  1.9  0.0  chr20             51213915 51214020  (3987312) C hAT-N47B_DR       DNA/hAT-Tip100        (880)    108       1 1865764  
   337   31.8  7.2  0.5  chr20             51214024 51214203  (3987129) C DIRS-15B_DR       LTR/Ngaro            (1147)   4162    3971 1865765 *
  2738   15.4  1.2  3.8  chr20             51214035 51214048  (3987284) + Zisupton-6_DR     DNA/Zisupton           8392   8404 (13712) 1865766  
   368   18.4  1.0  0.0  chr20             51214049 51214151  (3987181) + EnSpm-N42B_DR     DNA/CMC-EnSpm          1333   1436  (2868) 1865767 *
  1886   18.4 12.1  1.9  chr20             51214068 51214767  (3986565) C Zisupton-6_DR     DNA/Zisupton        (12732)   9384    8392 1865768 *
  2738   15.4  1.2  3.8  chr20             51214152 51214720  (3986612) + Zisupton-6_DR     DNA/Zisupton           8405   8945 (13171) 1865766  
   205   17.6  2.5 25.9  chr20             51214646 51214670  (3986662) + DNA8-25_DR        DNA                    2302   2386  (1581) 1865769 *
   545   14.2  0.0  0.9  chr20             51214671 51214784  (3986548) C DNA8-26_DR        DNA                  (3019)   1511    1399 1865770  
   358   17.6  0.0  0.0  chr20             51214705 51214795  (3986537) C EnSpm-N1_DR       DNA/CMC-EnSpm         (447)   2083    1993 1865771 *
   205   17.6  2.5 25.9  chr20             51214796 51214806  (3986526) + DNA8-25_DR        DNA                    2387   2432  (1535) 1865769  
   205   19.1  0.0  0.0  chr20             51214945 51214986  (3986346) C DNA-TTAA-2_DR     DNA                   (275)    394     353 1865772  
  1334    9.7  0.5  1.0  chr20             51214987 51215184  (3986148) + ENSPM-6_DR        DNA/CMC-EnSpm         22550  22746  (9870) 1865773  
   783   17.6 30.0  1.4  chr20             51215185 51215467  (3985865) C DNA-TTAA-2_DR     DNA                   (306)    363       1 1865774  
  9277   12.1  5.0  1.6  chr20             51215541 51217030  (3984302) + EXPANDER1_DR      LINE/RTE-BovB          1675   3214   (151) 1865775  
  4403   10.4  2.5  0.0  chr20             51217032 51217665  (3983667) C HarbingerN1_DR    DNA/PIF-Harbinger       (0)    650       1 1865776  
   812    6.6 20.5  0.0  chr20             51217669 51217790  (3983542) + EXPANDER1_DR      LINE/RTE-BovB          3216   3362     (3) 1865775  
  1526   17.5  4.1  7.1  chr20             51217949 51217987  (3983345) + hAT-N47B_DR       DNA/hAT-Tip100          426    773   (210) 1865777  
  2236    8.2  2.8  0.6  chr20             51217988 51218306  (3983026) + SINE2-3_DR        SINE/tRNA-V-RTE          37    362     (6) 1865778  
   698   20.8  1.8  3.1  chr20             51218177 51218340  (3982992) + CryptonV-N1_DR    DNA/Crypton-V          7976   8137  (1914) 1865779 *
   578   24.9  0.9  7.2  chr20             51218185 51218405  (3982927) C Helitron-4_DR     RC/Helitron         (15413)  16455   16248 1865780 *
   218    8.4  0.0  8.3  chr20             51218500 51218551  (3982781) + TE-X-7_DR         LINE?/Penelope?         357    404   (435) 1865781  
   295    9.5  0.6 20.4  chr20             51219130 51219155  (3982177) + Helitron-2_DR     RC/Helitron           11731  11862 (15550) 1865782  
   457    7.5  1.9  0.9  chr20             51219166 51219272  (3982060) + DNA9-6_DR         DNA                    7415   7522   (362) 1865783  
   413    8.2  1.4  1.6  chr20             51219173 51219184  (3982148) C Helitron-2_DR     RC/Helitron         (15555)  11857   11821 1865784 *
   527   17.5  1.0  1.0  chr20             51219185 51219288  (3982044) + EnSpm-N48B_DR     DNA/CMC-EnSpm          5202   5305  (1654) 1865785  
   349   10.8  5.3  2.2  chr20             51219273 51219287  (3982045) + Merlin-2_DR       DNA/Merlin             9520   9607  (4314) 1865786 *
   413    8.2  1.4  1.6  chr20             51219289 51219310  (3982022) C Helitron-2_DR     RC/Helitron         (15555)  11820   11742 1865784  
   390    4.0  0.0  4.0  chr20             51219468 51219519  (3981813) + DNA-2-2_DR        DNA                       1     50   (357) 1865787  
   326    9.2  0.0  9.1  chr20             51219469 51219528  (3981804) C DNA-2-2_DR        DNA                   (351)     56       2 1865787 *
  1143    6.8 24.4  3.4  chr20             51219609 51219850  (3981482) C Rex1-40_DRe       LINE/Rex-Babar         (18)   3331    3041 1865788  
  6849   12.6  1.1  0.8  chr20             51219922 51221775  (3979557) + EnSpm-N5B_DR      DNA/CMC-EnSpm             1   1274    (18) 1865789  
   560   10.6  0.0  0.0  chr20             51221815 51221899  (3979433) C LOOPERN6B_DR      DNA/Kolobok-T2?       (711)     85       1 1865790  
   316   15.7  0.8 19.6  chr20             51222007 51222133  (3979199) + TDR9              DNA                     102    208     (0) 1865791  
   783   10.4 22.3  3.1  chr20             51222134 51222218  (3979114) C DNA8-17_DR        DNA/hAT-Tip100        (213)   1600    1481 1865792 *
   803    7.0 27.4  3.5  chr20             51222056 51222214  (3979118) C SINE2-4_DR        SINE/tRNA-V-RTE         (0)    371     175 1865793  
   975    6.6 22.2  0.5  chr20             51222215 51222381  (3978951) + TE-X-3_DR         DNA/PIF-ISL2EU            1    203   (820) 1865794  
   572    5.1  0.0  0.0  chr20             51222380 51222458  (3978874) + TE-X-3_DR         DNA/PIF-ISL2EU          843    921   (102) 1865795 *
   288   17.7  4.8  0.0  chr20             51223022 51223083  (3978249) + Merlin-1_DR       DNA/Merlin             1674   1738  (8789) 1865796  
   240   15.4  4.3  7.3  chr20             51223029 51223098  (3978234) C hAT-N21_DR        DNA/hAT-Charlie       (658)   1188    1121 1865797 *
   802    9.0  8.9  1.2  chr20             51223100 51223256  (3978076) C EnSpm-N16_DR      DNA/CMC-EnSpm           (0)    202      34 1865798  
   298   19.5  9.6  5.0  chr20             51223144 51223278  (3978054) + IS3EU-1_DR        DNA/IS3EU              3554   3694  (5010) 1865799 *
   402   22.5  1.8  9.0  chr20             51223243 51223408  (3977924) + Merlin-1_DR       DNA/Merlin             1747   1901  (8626) 1865800 *
   569   17.5  1.9  4.0  chr20             51223266 51223420  (3977912) + Zisupton-6_DR     DNA/Zisupton          20847  20998  (1118) 1865801 *
   586   15.7  0.0  0.0  chr20             51223314 51223421  (3977911) C hAT-N21B_DR       DNA/hAT-Ac            (256)   1045     938 1865802  
   363   23.9  5.1  2.8  chr20             51223422 51223446  (3977886) C Merlin-1_DR       DNA/Merlin           (5468)   5054    4919 1865803  
   225   24.8  3.3  4.1  chr20             51223431 51223552  (3977780) + DNA11TA1B_DR      DNA/CMC-EnSpm            25    145    (58) 1865804 *
  1154   13.8  0.0  0.9  chr20             51223639 51224206  (3977126) + (CAGA)n           Simple_repeat             1    562     (0) 1865805  
   475   24.8 18.8  0.6  chr20             51223825 51223839  (3977493) + Polinton-4_DR     DNA/Maverick          12319  12510  (7777) 1865806 *
   505   21.2  4.7  1.5  chr20             51223977 51224230  (3977102) + HAT1_DR           DNA/hAT-Ac              386    647  (2645) 1865807 *
  1218    9.1  0.0  0.8  chr20             51224047 51224112  (3977220) + (TAGA)n           Simple_repeat             1    146   (401) 1865808  
   370   23.1  8.2  0.2  chr20             51224113 51224420  (3976912) + HAT1_DR           DNA/hAT-Ac              386    654  (2638) 1865809 *
   447   22.2  8.6  1.1  chr20             51224265 51224703  (3976629) + HAT1_DR           DNA/hAT-Ac              382    643  (2645) 1865809 *
  1172   14.1  0.0  0.1  chr20             51224399 51224632  (3976700) + (CAGA)n           Simple_repeat             1    317   (646) 1865810 *
  1218    9.1  0.0  0.8  chr20             51224421 51224598  (3976734) + (TAGA)n           Simple_repeat           147    547     (0) 1865808  
   475   24.8 18.8  0.6  chr20             51224599 51224621  (3976711) + Polinton-4_DR     DNA/Maverick          12511  12851  (7436) 1865806  
   258   28.5 17.9  0.3  chr20             51224633 51224889  (3976443) + Polinton-4_DR     DNA/Maverick          12544  12845  (7442) 1865811 *
   326   27.5  7.3  3.5  chr20             51224705 51224979  (3976353) + Polinton-4_DR     DNA/Maverick          12412  12696  (7591) 1865812  
   285   27.8 10.5  1.3  chr20             51224853 51225129  (3976203) + Polinton-4_DR     DNA/Maverick          12544  12845  (7442) 1865813 *
  1172   14.1  0.0  0.1  chr20             51224890 51225362  (3975970) + (CAGA)n           Simple_repeat           318    963     (0) 1865810 *
  1203    6.9  0.0  0.0  chr20             51224980 51225017  (3976315) + (TAGA)n           Simple_repeat             1    429   (569) 1865814  
   251   27.2 13.2  1.9  chr20             51225018 51225415  (3975917) + Polinton-4_DR     DNA/Maverick          12319  12851  (7436) 1865815 *
   320   25.8 18.3  1.9  chr20             51225142 51225519  (3975813) + Polinton-4_DR     DNA/Maverick          12319  12851  (7436) 1865815 *
   365   24.9 13.4  2.1  chr20             51225261 51225655  (3975677) + Polinton-4_DR     DNA/Maverick          12319  12851  (7436) 1865815 *
   382   23.4 13.9  1.6  chr20             51225361 51225706  (3975626) + Polinton-4_DR     DNA/Maverick          12319  12851  (7436) 1865815 *
   600    7.5  0.9  0.0  chr20             51225612 51225717  (3975615) C MOSAT_DR          Satellite             (888)   1199    1093 1865816 *
  1203    6.9  0.0  0.0  chr20             51225656 51225702  (3975630) + (TAGA)n           Simple_repeat           430    998     (0) 1865814  
   201   12.8  0.0  0.0  chr20             51225926 51225964  (3975368) + hAT-N48B_DR       DNA/hAT-Ac             1378   1416   (724) 1865817 *
   245    7.5  0.0  0.0  chr20             51225931 51225970  (3975362) + DNA-N4_DR         DNA                     692    731   (311) 1865818  
   688    8.3 10.4  0.0  chr20             51226313 51226408  (3974924) + HE1_DR1           SINE/tRNA-V-RTE           2    107   (295) 1865819 *
  1862   20.1  7.5  4.4  chr20             51226324 51226511  (3974821) C DNA8-23_DR        DNA                  (4471)   2268    2065 1865820  
  2546    7.0  3.0  1.9  chr20             51226512 51226875  (3974457) + SINE2-3_DR        SINE/tRNA-V-RTE           1    368     (0) 1865821  
  1079    6.7  4.0  1.3  chr20             51226741 51226891  (3974441) + DNAX-23_DR        DNA                   10238  10392  (1409) 1865822 *
  2310    5.3 10.8  0.3  chr20             51226877 51227192  (3974140) + TE-X-1_DR         DNA                      64    413  (1065) 1865823  
  4426    4.8  1.8  0.0  chr20             51227193 51227737  (3973595) + Harbinger-8N1_DR  DNA/PIF-Harbinger         1    555     (0) 1865824  
   219   12.1  0.0  0.0  chr20             51227713 51227745  (3973587) + EnSpm-N10_DR      DNA/CMC-EnSpm          4586   4618  (4690) 1865825 *
  5630    7.8  4.7 20.0  chr20             51227738 51228963  (3972369) + TE-X-1_DR         DNA                     410   1478     (0) 1865826  
  2646    9.3  4.7 27.4  chr20             51228964 51229659  (3971673) C SINE3-1           SINE/5S-Deu-L2         (18)    572       1 1865827  
   453   22.6 10.4  2.3  chr20             51229660 51229784  (3971548) C MuDR-2_DR         DNA/MULE-MuDR        (3768)  20165   20028 1865828 *
  1715    9.4  1.2  0.4  chr20             51229657 51229913  (3971419) + HE1_DR1           SINE/tRNA-V-RTE         101    359    (43) 1865829  
   578   12.6  1.4  0.9  chr20             51229920 51230028  (3971304) + Kolobok-N14B_DR   DNA/Kolobok-T2?         141    240  (1871) 1865830  
   347   12.9 34.6  0.0  chr20             51230080 51230180  (3971152) C DNA-N37_DR        DNA                   (146)    521     386 1865831  
   345   18.4  0.0  4.2  chr20             51230221 51230294  (3971038) C Kolobok-N15_DR    DNA/Kolobok           (771)    141      71 1865832  
  3203   13.0  4.1  0.4  chr20             51230318 51230823  (3970509) + TDR13             DNA                       1    525   (247) 1865833  
 12897    3.0  1.5  0.1  chr20             51230824 51232381  (3968951) C hAT-N29_DR        DNA/hAT-Tip100          (1)   1579       1 1865834  
  1505   14.1  5.1  0.2  chr20             51232382 51232612  (3968720) + TDR13             DNA                     525    769     (3) 1865835  
   833   10.8  0.7  1.4  chr20             51233077 51233217  (3968115) + DNA11TA1B_DR      DNA/CMC-EnSpm             1    140    (63) 1865836  
   218   20.0  1.8  0.0  chr20             51233224 51233278  (3968054) + DIRS-1B-LTR_DR    LTR/Ngaro               290    345   (278) 1865837 *
  1552   10.4 10.3  0.8  chr20             51233234 51233476  (3967856) + SINE2-3_DR        SINE/tRNA-V-RTE         103    368     (0) 1865838  
   366   25.6  9.1  5.7  chr20             51233309 51233456  (3967876) + CryptonV-N5_DR    DNA/Crypton-V          3830   4085 (20452) 1865839 *
   392   22.8 12.2  2.0  chr20             51233457 51233595  (3967737) C DNA8-28_DR        DNA/hAT              (3691)   3451    3299 1865840 *
   783   11.9 24.1  1.5  chr20             51233487 51233648  (3967684) + DNA2-16_DR        DNA                    8047   8244  (9807) 1865841  
   591   13.7  0.0  0.0  chr20             51233567 51233661  (3967671) C Mariner-N2_DR     DNA/TcMar            (2572)   1394    1300 1865842 *
   366   25.6  9.1  5.7  chr20             51233596 51233647  (3967685) + CryptonV-N5_DR    DNA/Crypton-V          4086   4179 (20358) 1865839 *
   510   14.5 11.0  2.2  chr20             51233662 51233693  (3967639) C EnSpm-15_DR       DNA/CMC-EnSpm        (2369)   9085    8948 1865843  
   214    4.7  3.3  0.0  chr20             51233689 51233705  (3967627) C EnSpm1_DR         DNA/CMC-EnSpm        (8111)   1377    1344 1865844 *
   508   20.7  3.9  4.4  chr20             51233694 51233746  (3967586) C DNA9-3_DR         DNA/MULE-MuDR?       (9972)   1405    1227 1865845  
   331    1.9  3.9  0.0  chr20             51233706 51233757  (3967575) C Harbinger-N17_DR  DNA/PIF-Harbinger    (1278)    367     314 1865846 *
   214    4.7  3.3  0.0  chr20             51233758 51233773  (3967559) C EnSpm1_DR         DNA/CMC-EnSpm        (8111)   1343    1306 1865844  
  2935    9.7  2.4  0.5  chr20             51233871 51234294  (3967038) C DNA-X-2B_DR       DNA                     (0)    439       8 1865847  
  1529    8.3  0.0  0.0  chr20             51234284 51234487  (3966845) C TDR19             DNA/hAT-Charlie       (201)    204       1 1865848 *
   649   18.9  3.6 31.8  chr20             51234295 51234563  (3966769) + TDR19C            DNA/hAT-Charlie           2    325    (71) 1865849 *
   666   25.8  1.9  3.1  chr20             51234488 51234539  (3966793) + DNA-6-N5B_DR      DNA                    1750   1980  (1543) 1865850  
   961    8.4  2.1  0.0  chr20             51234564 51234706  (3966626) C TDR19             DNA/hAT-Charlie       (190)    215      70 1865851  
   350    7.1  0.0  0.0  chr20             51234807 51234848  (3966484) + TDR19             DNA/hAT-Charlie         160    201   (204) 1865852  
   403   23.3  0.0  0.0  chr20             51235025 51235041  (3966291) C hAT-N48C_DR       DNA/hAT-Ac            (581)   1718    1702 1865853  
   866    2.7 51.9  0.0  chr20             51235042 51235228  (3966104) + CryptonV-N7_DR    DNA/Crypton-V             1    284     (0) 1865854  
   388    8.3  9.5  2.5  chr20             51235177 51235250  (3966082) C CryptonV-N6_DR    DNA/Crypton-V         (224)    338     260 1865855 *
  2213    4.1  0.4  0.0  chr20             51235327 51235597  (3965735) + Mariner-7_DR      DNA/TcMar-Tc1             1    272  (1315) 1865856  
   433    6.1  5.0  1.0  chr20             51235708 51235807  (3965525) C Helitron-2_DR     RC/Helitron         (21280)   6132    6029 1865857  
   355    7.0  0.0  0.0  chr20             51235734 51235819  (3965513) + hAT-2n1_DR        DNA/hAT-Charlie        1061   1146    (64) 1865858 *
   276   16.4  2.5  1.2  chr20             51235770 51235849  (3965483) + DNA6-4_DR         DNA                    2123   2203  (1336) 1865859 *
  2571   12.6  0.5  0.5  chr20             51236017 51236408  (3964924) + DNA8-17_DR        DNA/hAT-Tip100         1279   1670   (143) 1865860  
   683   16.3  1.4 24.9  chr20             51236628 51236978  (3964354) C L1-48_DR          LINE/L1                 (0)   5767    5483 1865861 *
   695   20.2  2.3  3.6  chr20             51236707 51236870  (3964462) + Zisupton-6_DR     DNA/Zisupton           8417   8819 (13297) 1865862  
  1154   11.4  5.9  0.8  chr20             51236871 51237108  (3964224) C EnSpm-N2_DR       DNA/CMC-EnSpm         (843)   3172    2923 1865863  
   435    5.5  3.2  5.3  chr20             51236989 51237143  (3964189) + hAT-N107_DR       DNA/hAT-Ac              463    614   (394) 1865864 *
   406   19.3  2.3 16.9  chr20             51237119 51237295  (3964037) C DNA11TA1B_DR      DNA/CMC-EnSpm          (48)    155       2 1865865 *
   695   20.2  2.3  3.6  chr20             51237144 51237156  (3964176) + Zisupton-6_DR     DNA/Zisupton           8820   8855 (13261) 1865862  
   510   14.7  1.5  1.5  chr20             51237919 51238049  (3963283) + hAT-N131_DR       DNA/hAT-Ac              187    317  (1747) 1865866 *
  1697   18.1 20.3  2.6  chr20             51237984 51237995  (3963337) C MuDR-2_DR         DNA/MULE-MuDR        (7509)  16424   16370 1865867  
  2138   14.5  2.0  1.7  chr20             51237996 51238075  (3963257) + Merlin-1_DR       DNA/Merlin             1548   1956  (8571) 1865868  
   536   14.5  6.7  1.5  chr20             51238050 51238075  (3963257) C Zisupton-7_DR     DNA/Zisupton         (5501)  11577   11468 1865869 *
  2186    7.7  0.9  0.6  chr20             51238076 51238403  (3962929) C Mariner-N38_DR    DNA/TcMar-Tc1           (0)    547     219 1865870  
  1580   19.4  2.9  5.5  chr20             51238182 51238699  (3962633) C EnSpm-6N1_DR      DNA/CMC-EnSpm        (7783)   1453     949 1865871 *
  1693   21.7  0.2  1.4  chr20             51238404 51238843  (3962489) + Zisupton-6_DR     DNA/Zisupton           9133   9478 (12638) 1865872 *
  1697   18.1 20.3  2.6  chr20             51238404 51238516  (3962816) C MuDR-2_DR         DNA/MULE-MuDR        (7509)  16369   15800 1865867  
   293   13.6  0.0  0.0  chr20             51238853 51238911  (3962421) + DNA8-25_DR        DNA                     705    763  (3204) 1865873  
  1880    9.3  1.9  0.4  chr20             51240226 51240493  (3960839) + LOOPERN2_DR       DNA/Kolobok-T2            1    272  (1103) 1865874  
  6515    2.1  0.3  0.0  chr20             51240494 51241239  (3960093) C DNA-1-5_DR        DNA                     (0)    748       1 1865875  
  3312   10.6 10.8  2.7  chr20             51241256 51241876  (3959456) + LOOPERN2_DR       DNA/Kolobok-T2          314    983   (392) 1865876  
  4625    4.3  0.0  0.0  chr20             51241877 51242431  (3958901) C Harbinger-8N1_DR  DNA/PIF-Harbinger       (0)    555       1 1865877  
   278   21.2  8.3  2.0  chr20             51242432 51242458  (3958874) C DNA2-7_DR         DNA                  (4638)   5012    4980 1865878 *
   532    3.1  0.0  0.0  chr20             51242432 51242496  (3958836) + LOOPERN2_DR       DNA/Kolobok-T2          981   1045   (330) 1865879  
  4282    8.1  3.8  6.2  chr20             51242589 51243483  (3957849) C hAT-2n1_DR        DNA/hAT-Charlie         (0)   1210       1 1865880  
   487   11.3  0.0  0.0  chr20             51243594 51243664  (3957668) + L1-46_DR          LINE/L1                4639   4709  (1005) 1865881  
   471   18.4  0.0  2.8  chr20             51243647 51243664  (3957668) + EnSpm-22N2_DR     DNA/CMC-EnSpm          3235   3249  (2298) 1865882 *
  1332    7.0  0.0  0.0  chr20             51243665 51243850  (3957482) C DNA2-3_DR         DNA/Merlin              (0)   1245    1060 1865883  
  6323    1.2  2.5  0.0  chr20             51243851 51244596  (3956736) C hAT-N36_DR        DNA/hAT?                (0)   1740     976 1865884  
  1748   19.1 10.2  0.5  chr20             51244553 51244592  (3956740) + DNA2-16_DR        DNA                    5701   6109 (11942) 1865885 *
  2133   10.6  9.6  0.6  chr20             51244593 51244925  (3956407) + SINE2-4_DR        SINE/tRNA-V-RTE           1    363     (8) 1865886  
   674   21.3  1.3  0.6  chr20             51244797 51244952  (3956380) + DNA7-N1_DR        DNA/Zisupton           4691   4847  (5570) 1865887 *
  7696    3.7  0.1  3.6  chr20             51244925 51245933  (3955399) C hAT-N36_DR        DNA/hAT?              (765)    975       1 1865884  
   840    4.3  0.9  0.0  chr20             51245934 51246049  (3955283) + DNA2-3_DR         DNA/Merlin              179    295   (950) 1865888  
   526   14.2  1.5  3.9  chr20             51245936 51246067  (3955265) C IS3EU-4_DR        DNA/IS3EU           (12306)   2723    2595 1865889 *
  2060    6.2  0.3  0.0  chr20             51246044 51246333  (3954999) + DNA2-3_DR         DNA/Merlin              766   1056   (189) 1865890  
   568   17.1  2.0  0.0  chr20             51247725 51247870  (3953462) + Zisupton-6_DR     DNA/Zisupton           8737   8837 (13279) 1865891  
   550    9.8  2.2  1.5  chr20             51247747 51247880  (3953452) C EnSpm-N48B_DR     DNA/CMC-EnSpm        (1628)   5331    5197 1865892 *
   667   13.3  0.9  0.0  chr20             51247761 51247873  (3953459) C Zisupton-6_DR     DNA/Zisupton        (12789)   9327    9214 1865893 *
   815   25.8  6.0  8.3  chr20             51247826 51247872  (3953460) C hAT-N48C_DR       DNA/hAT-Ac            (551)   1748    1633 1865894  
  2484    1.8  0.0  0.0  chr20             51247873 51248156  (3953176) + CryptonV-N7_DR    DNA/Crypton-V             1    284     (0) 1865895  
   414   25.5  2.7  0.7  chr20             51247874 51247908  (3953424) + Kolobok-4_DR      DNA/Kolobok-T2         5078   5228  (1403) 1865896 *
  1765   18.9  1.2 19.8  chr20             51248117 51249305  (3952027) + Zisupton-6_DR     DNA/Zisupton           8392   9484 (12632) 1865897  
   815   25.8  6.0  8.3  chr20             51248157 51248290  (3953042) C hAT-N48C_DR       DNA/hAT-Ac            (551)   1632    1294 1865894 *
   893   14.6  0.0 14.8  chr20             51249131 51249339  (3951993) + CryptonV-N3_DR    DNA/Crypton-V         12715  12896  (7767) 1865898  
   220   17.5  0.0  0.0  chr20             51249345 51249384  (3951948) C DNA-8-4_DR        DNA/hAT-Ac           (1874)    694     655 1865899  
  7515    5.7  1.7  1.1  chr20             51249410 51250408  (3950924) C piggyBac-N1_DR    DNA/PiggyBac            (0)   1005       1 1865900  
   737   10.0  2.4  2.4  chr20             51250411 51250533  (3950799) C DNA-8-4_DR        DNA/hAT-Ac           (2445)    123       1 1865901  
   737   12.7  0.0  0.9  chr20             51250534 51250642  (3950690) + DNA-X-2_DR        DNA                     709    816     (0) 1865902  
   621   11.8  0.6  1.5  chr20             51251335 51251513  (3949819) + EnSpm-N48_DR      DNA/CMC-EnSpm          1786   1956  (1622) 1865903 *
  1121    3.1  0.0  0.0  chr20             51251357 51251539  (3949793) + (TAGA)n           Simple_repeat             1    183     (0) 1865904  
   486   11.5  0.0 19.1  chr20             51251442 51251591  (3949741) + Kolobok-2_DR      DNA/Kolobok-T2         3211   3336  (3364) 1865905 *
   463   22.1  5.0  0.0  chr20             51251514 51251525  (3949807) + HAT1_DR           DNA/hAT-Ac              509    647  (2645) 1865906 *
  8795    7.4  2.8  0.3  chr20             51251564 51252756  (3948576) + TC1DR3            DNA/TcMar-Tc1             2   1223     (2) 1865907  
   275   17.2 12.1  2.2  chr20             51252692 51252774  (3948558) + Merlin-2_DR       DNA/Merlin             4828   4918  (9003) 1865908 *
   750   11.8  3.0  0.0  chr20             51252885 51253019  (3948313) + TDR16             DNA/Merlin               71    209   (104) 1865909  
   739   14.1  0.0  9.1  chr20             51252987 51253020  (3948312) C DNA6-9_DR         DNA/hAT-hAT5           (99)    595     575 1865910 *
 10268    2.0  7.3  0.0  chr20             51253021 51254281  (3947051) + DNA-5-5_DR        DNA/hAT                   1   1353     (0) 1865911  
   465    9.3  9.3  0.0  chr20             51254742 51254816  (3946516) C Mariner-N38_DR    DNA/TcMar-Tc1         (232)    315     234 1865912  
  2999   12.3  4.5  2.4  chr20             51254818 51255350  (3945982) + L2-1_DR           LINE/L2                4334   4877   (108) 1865913  
  2688    4.2  2.1  0.0  chr20             51255351 51255687  (3945645) + LOOPERN1_DR       DNA/Kolobok-T2            1    344   (890) 1865914 *
  4330    5.6  7.3  1.9  chr20             51255687 51256320  (3945012) + LOOPERN1_DR       DNA/Kolobok-T2          568   1234     (0) 1865915  
   262    7.0  2.3  0.0  chr20             51256323 51256365  (3944967) + L2-5_DRe          LINE/L2                2119   2162    (65) 1865916 *
  6720    8.0  0.7  0.8  chr20             51256363 51257272  (3944060) + L2-1_DR           LINE/L2                4077   4985     (0) 1865917  
  1457   10.0  0.0 28.6  chr20             51257007 51257343  (3943989) + CryptonV-N3_DR    DNA/Crypton-V         18589  18850  (1813) 1865918 *
   398    6.2  0.0  6.2  chr20             51257283 51257351  (3943981) C CryptonV-N5_DR    DNA/Crypton-V       (16971)   7566    7502 1865919 *
   990   16.6  1.9  0.5  chr20             51257330 51257535  (3943797) C Mariner-N38_DR    DNA/TcMar-Tc1         (303)    244      36 1865912  
  1121   11.3 23.6  0.0  chr20             51257554 51257765  (3943567) + hAT-N22B_DR       DNA/hAT-Ac                1    262  (1117) 1865920  
  3392    5.7  2.3  7.7  chr20             51257819 51258336  (3942996) + Kolobok-1N3_DR    DNA/Kolobok-T2          576   1067     (0) 1865921  
  8254    3.9  0.7  0.7  chr20             51258523 51259538  (3941794) + hAT-N96_DR        DNA/hAT-Ac                1   1016    (15) 1865922  
  3515    8.5  5.0  0.7  chr20             51259673 51260253  (3941079) + hAT-N22B_DR       DNA/hAT-Ac              242    801   (578) 1865923  
  8427    3.4  7.2  0.1  chr20             51260256 51261317  (3940015) + HATN5_DR          DNA/hAT-Ac               20   1156     (0) 1865924  
  2363    8.8  0.6  0.0  chr20             51261318 51261645  (3939687) + hAT-N22C_DR       DNA/hAT-Ac              365    694     (0) 1865925  
   212   20.0 18.3  0.0  chr20             51261687 51261746  (3939586) C DNA8-20_DR        DNA/hAT              (8018)  12770   12700 1865926  
   219   11.1  4.4  0.0  chr20             51261852 51261896  (3939436) + hAT-N35B_DR       DNA/hAT-Ac              863    909   (703) 1865927 *
  1476   17.4  1.8 14.0  chr20             51261874 51261949  (3939383) + EnSpm-N48B_DR     DNA/CMC-EnSpm           671   1002  (5957) 1865928  
  2258   10.6  3.1  0.3  chr20             51261950 51262309  (3939023) C HE1_DR1           SINE/tRNA-V-RTE        (24)    378       9 1865929  
   224   22.2 19.4  0.0  chr20             51262568 51262675  (3938657) C Mariner-N31_DR    DNA/TcMar-Tc1           (1)    539     411 1865930  
  3444    5.8  2.7  0.7  chr20             51262705 51263152  (3938180) + TC1DR3B           DNA/TcMar-Tc1             1    457   (432) 1865931  
  1932    7.2  3.6  0.7  chr20             51263144 51263421  (3937911) + TC1DR3            DNA/TcMar-Tc1           890   1175    (50) 1865932 *
   954   16.7 20.4  8.4  chr20             51263233 51263585  (3937747) C DNA8-26_DR        DNA                  (2598)   1932    1541 1865933 *
  1690    2.1  0.0  0.0  chr20             51263393 51263585  (3937747) + TDR3              DNA/hAT-Charlie           1    193     (0) 1865934  
   714    8.6  0.0  0.0  chr20             51263586 51263678  (3937654) + TC1DR3B           DNA/TcMar-Tc1           797    889     (0) 1865935  
   270   32.6  3.5  4.9  chr20             51263586 51263618  (3937714) C EnSpm-N40_DR      DNA/CMC-EnSpm        (1996)   3398    3176 1865936 *
  1858   19.0  7.9  4.8  chr20             51263701 51264281  (3937051) + hAT-N126B_DR      DNA/hAT-Ac                3    600     (0) 1865937  
   380   22.7  0.0  1.0  chr20             51264282 51264378  (3936954) C hAT-N126B_DR      DNA/hAT-Ac            (278)    322     227 1865938  
   613    1.4  0.0  0.0  chr20             51264387 51264455  (3936877) + Crack-2_DR        LINE/L2                3362   3430    (11) 1865939  
   799   18.0 10.3  0.9  chr20             51264461 51264673  (3936659) C hAT-N126D_DR      DNA/hAT-Ac            (380)    234       2 1865940  
   481    8.9  0.0  8.0  chr20             51264677 51264798  (3936534) C ENSPM-6_DR        DNA/CMC-EnSpm       (17651)  14965   14853 1865941 *
   616    1.9  0.0  0.0  chr20             51264721 51264876  (3936456) C Zisupton-7_DR     DNA/Zisupton         (5545)  11537   11382 1865942  
   352   21.2  2.4  1.4  chr20             51264729 51264811  (3936521) C hAT-N48C_DR       DNA/hAT-Ac            (451)   1848    1696 1865943 *
   389   17.9  1.1  0.0  chr20             51264812 51264863  (3936469) + DNA9TA1_DR        DNA/CMC-EnSpm          2073   2125  (1208) 1865944  
  1074   14.8  4.6  9.6  chr20             51264864 51265147  (3936185) C CryptonV-N6_DR    DNA/Crypton-V           (0)    562     292 1865945  
   352   21.2  2.4  1.4  chr20             51264907 51264934  (3936398) C hAT-N48C_DR       DNA/hAT-Ac            (451)   1695    1641 1865943 *
   791   11.3  1.8  0.9  chr20             51265146 51265218  (3936114) C hAT-2n1_DR        DNA/hAT-Charlie        (45)   1165    1015 1865946  
   768    9.2  0.0  0.0  chr20             51265219 51265348  (3935984) + Zisupton-6_DR     DNA/Zisupton           8498   8627 (13489) 1865947  
   236   36.4  0.7  0.7  chr20             51265242 51265393  (3935939) C L1-82_DR          LINE/L1               (250)   5760    5609 1865948 *
  3138   13.1  6.0  0.8  chr20             51265350 51265933  (3935399) + DNA4-1B_DR        DNA/Sola-2                1    614     (0) 1865949  
   226   23.1  0.0  0.0  chr20             51265934 51265978  (3935354) C HATN16_DR         DNA/hAT-Charlie        (92)    852     808 1865950 *
   746   17.3  0.4  0.9  chr20             51265933 51266187  (3935145) + Zisupton-6_DR     DNA/Zisupton           9324   9485 (12631) 1865951  
   432   17.7  1.4 16.9  chr20             51266000 51266210  (3935122) C Zisupton-6_DR     DNA/Zisupton        (13176)   8940    8758 1865952 *
   219   16.3  4.1  0.0  chr20             51266191 51266239  (3935093) + hAT-N91_DR        DNA/hAT-Ac              305    355     (0) 1865953 *
  7987    7.1  9.3  0.0  chr20             51267816 51268936  (3932396) C TC1DR3            DNA/TcMar-Tc1           (0)   1225       1 1865954  
   230   13.9  0.0  0.0  chr20             51268907 51268942  (3932390) C DNA8-26_DR        DNA                  (2995)   1535    1500 1865955 *
   359   22.7  0.0  0.9  chr20             51269374 51269501  (3931831) C Zisupton-7_DR     DNA/Zisupton         (5581)  11501   11377 1865956  
   219   26.4  9.5  2.8  chr20             51269383 51269823  (3931509) + EnSpm-21_DR       DNA/CMC-EnSpm          6510   6979  (2171) 1865957 *
   582   18.0  0.1  8.3  chr20             51269393 51269976  (3931356) + (CA)n             Simple_repeat             1    536     (0) 1865958  
   498   26.4  2.2  4.3  chr20             51269430 51269492  (3931840) + Zisupton-6_DR     DNA/Zisupton           8393   9060 (13056) 1865959 *
   641   18.8  0.0 11.6  chr20             51269493 51269685  (3931647) + DNA-N43_DR        DNA/TcMar-Fot1          536    708   (346) 1865960  
   516   18.2  0.7 11.3  chr20             51269610 51269724  (3931608) + ERV1-N3-I_DR      LTR/ERV1               3562   3660   (931) 1865961 *
   591   15.6  0.0 16.1  chr20             51269725 51269854  (3931478) + Gypsy-31-LTR_DR   LTR/Gypsy                45    156   (798) 1865962  
   444   14.9  0.0 14.6  chr20             51269825 51270005  (3931327) C Zisupton-7_DR     DNA/Zisupton         (5548)  11534   11377 1865963 *
   516   18.2  0.7 11.3  chr20             51269855 51269976  (3931356) + ERV1-N3-I_DR      LTR/ERV1               3661   3767   (824) 1865961 *
   661   19.4  3.4  5.1  chr20             51269881 51270059  (3931273) + DNA-N43_DR        DNA/TcMar-Fot1          533    708   (346) 1865964  
   498   26.4  2.2  4.3  chr20             51270006 51270042  (3931290) + Zisupton-6_DR     DNA/Zisupton           9061   9480 (12636) 1865959 *
   904   17.6  2.6  9.7  chr20             51270163 51270181  (3931151) + DNA-N43_DR        DNA/TcMar-Fot1          531    541   (513) 1865965  
   214   28.4  0.7  3.5  chr20             51270182 51270622  (3930710) + Zisupton-6_DR     DNA/Zisupton           8393   8821 (13295) 1865966 *
   311   25.8  3.1  0.0  chr20             51270243 51270405  (3930927) + ERV1-N3-I_DR      LTR/ERV1               3600   3767   (824) 1865967 *
   448   19.5  2.3  2.9  chr20             51270309 51270482  (3930850) + ERV1-N3-I_DR      LTR/ERV1               3594   3766   (825) 1865967 *
   609   11.1  0.0  4.4  chr20             51270391 51270484  (3930848) + EnSpm-N14_DR      DNA/CMC-EnSpm          3559   3648   (932) 1865968  
   585   18.2  0.4  8.2  chr20             51270406 51270976  (3930356) + (CA)n             Simple_repeat             1    960     (0) 1865969 *
   429   16.3  0.5  8.5  chr20             51270417 51270631  (3930701) + ERV1-N3-I_DR      LTR/ERV1               3583   3781   (810) 1865970 *
   366   20.8  0.0  4.9  chr20             51270489 51270660  (3930672) + ERV1-N3-I_DR      LTR/ERV1               3593   3756   (835) 1865971 *
   904   17.6  2.6  9.7  chr20             51270623 51270921  (3930411) + DNA-N43_DR        DNA/TcMar-Fot1          542    722   (332) 1865965  
   456   18.0  0.0 17.9  chr20             51270648 51270882  (3930450) + ERV1-N3-I_DR      LTR/ERV1               3586   3767   (824) 1865972 *
   329   18.6  0.9  7.6  chr20             51270764 51271068  (3930264) C Zisupton-7_DR     DNA/Zisupton         (5541)  11541   11377 1865973 *
   257   23.6  0.6  3.8  chr20             51270924 51271086  (3930246) + Polinton-1_DR     DNA/Maverick          17594  17751   (734) 1865974 *
   308   26.6  4.9  5.6  chr20             51270977 51270989  (3930343) + Zisupton-6_DR     DNA/Zisupton           8395   8448 (13668) 1865975  
   450   23.8  0.0  2.0  chr20             51270990 51271013  (3930319) + ERV1-N3-I_DR      LTR/ERV1               3593   3644   (947) 1865976  
   531   19.5  0.8  3.5  chr20             51271014 51271130  (3930202) + Gypsy-31-LTR_DR   LTR/Gypsy                42    155   (799) 1865977  
   427   23.3  0.0  4.4  chr20             51271063 51271228  (3930104) C Zisupton-7_DR     DNA/Zisupton         (5547)  11535   11377 1865978 *
   450   23.8  0.0  2.0  chr20             51271131 51271195  (3930137) + ERV1-N3-I_DR      LTR/ERV1               3645   3794   (797) 1865976  
   367   14.8  1.1  0.0  chr20             51271207 51271294  (3930038) C Polinton-4_DR     DNA/Maverick         (3105)  17182   17094 1865979  
   308   26.6  4.9  5.6  chr20             51271229 51271283  (3930049) + Zisupton-6_DR     DNA/Zisupton           8449   8699 (13417) 1865975 *
   237    5.1 28.2  0.0  chr20             51271567 51271605  (3929727) + TE-X-16_DR        DNA/Crypton-A            72    121   (232) 1865980  
   212   25.8  4.8  0.0  chr20             51271590 51271651  (3929681) C hAT-N202_DR       DNA/hAT-Tip100       (1392)    493     429 1865981 *
   328   14.8  0.0  0.0  chr20             51271603 51271656  (3929676) + hAT-N164_DR       DNA/hAT-Tip100          871    924  (1116) 1865982 *
   785    9.9  0.0  0.0  chr20             51271651 51271771  (3929561) C Mariner-N38_DR    DNA/TcMar-Tc1         (162)    385     265 1865983  
   380   21.6  1.4  0.0  chr20             51271759 51271770  (3929562) + DNA2-7_DR         DNA                    5000   5012  (4638) 1865984 *
   499    9.5  0.0  0.0  chr20             51271771 51271831  (3929501) C Harbinger-8N2_DR  DNA/PIF-Harbinger       (0)    548     488 1865985  
 10604   14.7  1.1  5.0  chr20             51271832 51274228  (3927104) + DNA-6-N8_DR       DNA                       1   2308     (0) 1865986  
   994   12.2  9.8  0.0  chr20             51274233 51274396  (3926936) C Harbinger-8N2_DR  DNA/PIF-Harbinger      (65)    483     304 1865985  
   205   12.1  0.0  0.0  chr20             51274937 51274969  (3926363) C EnSpm-N16_DR      DNA/CMC-EnSpm          (24)    178     146 1865987  
   716   10.1  0.0  0.9  chr20             51274976 51275085  (3926247) C TDR1              DNA/TcMar-Tc1           (0)   1236    1128 1865988  
   272   19.2  1.9  0.0  chr20             51275067 51275118  (3926214) C hAT-N167B_DR      DNA/hAT-Charlie       (613)    960     908 1865989 *
   460    8.2  0.0  0.9  chr20             51275087 51275159  (3926173) C DNA8-4A_DR        DNA/hAT-Charlie         (5)    924     851 1865990 *
  3356    0.5  1.0  0.0  chr20             51275146 51275539  (3925793) C hAT-N165B_DR      DNA/hAT-Ac            (666)    398       1 1865991  
  3300    2.9  0.5  0.0  chr20             51275604 51276017  (3925315) + Gypsy38-LTR_DR    LTR/Gypsy                 1    416     (0) 1865992  
  1302    7.7  3.6  1.0  chr20             51276069 51276264  (3925068) + LOOPERN6B_DR      DNA/Kolobok-T2?         595    795     (1) 1865993  
   932    7.3  4.4  0.7  chr20             51276643 51276779  (3924553) + Mariner-N40_DR    DNA/TcMar-Tc1             1    142   (736) 1865994  
   274   11.3  0.0 13.0  chr20             51276763 51276823  (3924509) + DNA2-16_DR        DNA                    8107   8160  (9891) 1865995 *
  1641   11.3  9.5  0.0  chr20             51276780 51277053  (3924279) + HE1_DR1           SINE/tRNA-V-RTE          81    380    (22) 1865996  
   589   23.5  6.9  2.5  chr20             51276893 51277080  (3924252) + CryptonV-N5_DR    DNA/Crypton-V          4016   4211 (20326) 1865997 *
  1893    7.2  4.3  0.3  chr20             51277053 51277331  (3924001) + Mariner-N40_DR    DNA/TcMar-Tc1           136    425   (453) 1865998  
  6828    3.1  0.2  0.0  chr20             51277335 51278132  (3923200) + DNA25TWA2_DR      DNA                       1    800     (2) 1865999  
 10632    3.2  0.7 12.5  chr20             51278162 51279782  (3921550) + DNA8-9_DR         DNA/hAT-Ac                1   1451     (0) 1866000  
  1352    8.2  6.2  1.7  chr20             51279787 51280010  (3921322) + Mariner-N40_DR    DNA/TcMar-Tc1           428    661   (217) 1866001  
   940   21.4  0.0  0.0  chr20             51280037 51280214  (3921118) C HarbingerN6B_DR   DNA/PIF-Harbinger     (382)    340     163 1866002  
  2877    2.6  2.9  0.0  chr20             51280240 51280587  (3920745) + SINE2-3_DR        SINE/tRNA-V-RTE           9    366     (2) 1866003  
   269   14.3  0.0 12.5  chr20             51280531 51280602  (3920730) + DNA8-28_DR        DNA/hAT                3561   3624  (3518) 1866004 *
   301   16.9  3.1  0.0  chr20             51280784 51280848  (3920484) C hAT-N91_DR        DNA/hAT-Ac             (19)    336     270 1866005  
   228   19.4 17.5  0.0  chr20             51280794 51280896  (3920436) C SAT-27_DR         Satellite             (319)   1400    1280 1866006 *
  1174   16.6 16.2  5.8  chr20             51281002 51281365  (3919967) C DNA9-3_DR         DNA/MULE-MuDR?       (9652)   1727    1328 1866007 *
  1888   10.3 14.2  0.5  chr20             51281049 51281371  (3919961) + SINE2-4_DR        SINE/tRNA-V-RTE           5    371     (0) 1866008  
   447   14.7  0.0  1.3  chr20             51281383 51281458  (3919874) + TDR25             DNA/hAT-Charlie         537    611     (0) 1866009  
   295   17.8  5.5 21.5  chr20             51281463 51281698  (3919634) + hAT-N110_DR       DNA/hAT?                489    693     (4) 1866010  
   417   17.6 21.9  0.0  chr20             51281965 51282083  (3919249) + DNA-2-30B_DR      DNA                     165    309   (104) 1866011  
  1642   13.9  1.2  9.2  chr20             51282228 51282568  (3918764) C Crypton-N1_DR     DNA/Crypton-A           (3)    481     166 1866012  
   284   20.2 11.1  2.3  chr20             51282560 51282640  (3918692) C DNA-8-26_DR       DNA/hAT-Tip100        (286)   1888    1801 1866013 *
   435   10.3  0.0  0.0  chr20             51282585 51282642  (3918690) C Crypton-N1_DR     DNA/Crypton-A         (247)    237     180 1866012 *
   543   11.1  2.2  0.0  chr20             51282642 51282731  (3918601) C Crypton-N1_DR     DNA/Crypton-A         (213)    271     180 1866014  
   511   14.4  1.9  0.9  chr20             51282731 51282835  (3918497) C Crypton-N1_DR     DNA/Crypton-A         (213)    271     166 1866014 *
   546   11.1  2.2  0.0  chr20             51282822 51282911  (3918421) C Crypton-N1_DR     DNA/Crypton-A         (215)    269     178 1866014 *
   549   13.7  1.9  1.0  chr20             51282911 51283013  (3918319) C Crypton-N1_DR     DNA/Crypton-A         (215)    269     166 1866014  
  1007   15.3 17.8  0.7  chr20             51283089 51283318  (3918014) C Crypton-N1_DR     DNA/Crypton-A         (215)    269       1 1866015  
   207    7.1  0.0  0.0  chr20             51283671 51283698  (3917634) + SAT-26_DR         Satellite              1805   1832  (2051) 1866016 *
  8512    7.9  2.8 14.1  chr20             51283676 51285275  (3916057) C DNA-AT-2_DR       DNA                     (0)   1441       1 1866017  
   213    8.8  0.0  0.0  chr20             51285287 51285320  (3916012) C DNA-8-24_DR       DNA/hAT-Tip100         (65)   1718    1685 1866018  
  1026   21.0  2.1  2.8  chr20             51285337 51285625  (3915707) + Gypsy-150-LTRb_DR LTR/Gypsy               674    960     (0) 1866019  
   576   13.6  0.0  1.1  chr20             51285627 51285715  (3915617) + Kolobok-1N2_DR    DNA/Kolobok-T2          132    219   (471) 1866020  
   604   11.4  0.0  1.1  chr20             51285739 51285827  (3915505) + Kolobok-1N2_DR    DNA/Kolobok-T2          132    219   (471) 1866020  
   564   14.8  0.0  1.1  chr20             51285851 51285939  (3915393) + Kolobok-1N2_DR    DNA/Kolobok-T2          132    219   (471) 1866020  
   604   11.4  0.0  1.1  chr20             51285963 51286051  (3915281) + Kolobok-1N2_DR    DNA/Kolobok-T2          132    219   (471) 1866020  
   967   11.7  9.2  1.1  chr20             51286075 51286238  (3915094) + Kolobok-1N2_DR    DNA/Kolobok-T2          132    308   (382) 1866021  
  6402    6.5  3.9  1.4  chr20             51286254 51287127  (3914205) C DNA8-8_DR         DNA/hAT-Charlie         (0)   1207     313 1866022  
   296   20.6  1.6  0.0  chr20             51287121 51287183  (3914149) + hAT-N197_DR       DNA/hAT-Tip100          178    241     (0) 1866023 *
  5657    3.2  1.7  0.0  chr20             51287128 51287790  (3913542) + HarbingerN2_DR    DNA/PIF-Harbinger         1    674     (0) 1866024  
  1941    6.1  6.7  0.9  chr20             51287791 51288088  (3913244) C DNA8-8_DR         DNA/hAT-Charlie       (892)    315       1 1866022  
  1701   11.5  4.4  0.7  chr20             51288106 51288376  (3912956) + Kolobok-1N2_DR    DNA/Kolobok-T2          410    690     (0) 1866025  
   891   14.1  5.5  0.6  chr20             51289022 51289185  (3912147) C EnSpm-N27B_DR     DNA/CMC-EnSpm           (1)    172       1 1866026  
   960   14.0  0.6  2.3  chr20             51289392 51289566  (3911766) C EnSpm-N27B_DR     DNA/CMC-EnSpm           (1)    172       1 1866027  
   972   12.4  1.1  2.9  chr20             51289796 51289970  (3911362) C EnSpm-N27B_DR     DNA/CMC-EnSpm           (1)    172       1 1866028  
   960   14.0  0.6  2.3  chr20             51290177 51290351  (3910981) C EnSpm-N27B_DR     DNA/CMC-EnSpm           (1)    172       1 1866029  
   898   13.3  1.8  3.0  chr20             51290582 51290751  (3910581) C EnSpm-N27B_DR     DNA/CMC-EnSpm           (1)    172       5 1866030  
   768   16.9  4.3  0.6  chr20             51290972 51291132  (3910200) C EnSpm-N27B_DR     DNA/CMC-EnSpm           (6)    167       1 1866031  
   562   14.1  1.0  1.0  chr20             51291326 51291425  (3909907) C EnSpm-N27B_DR     DNA/CMC-EnSpm          (69)    104       5 1866032  
  1000   12.1  0.6  3.0  chr20             51291648 51291818  (3909514) C EnSpm-N27B_DR     DNA/CMC-EnSpm           (1)    172       6 1866033  
   788    8.0 12.6  3.9  chr20             51291852 51291994  (3909338) C DNA8-12_DR        DNA                   (171)    155       1 1866034  
   273   22.0  7.8  2.8  chr20             51291995 51292081  (3909251) + Kolobok-N4_DR     DNA/Kolobok-T2         1641   1732  (1270) 1866035 *
   286   24.7  0.0  2.5  chr20             51292032 51292114  (3909218) + Dada-U1A_DR       DNA/Dada               5785   5865  (5114) 1866036 *
   577   14.3  5.0  0.8  chr20             51292041 51292160  (3909172) C ANGEL             DNA/Kolobok           (163)    146      22 1866037  
   222   14.0 10.8  3.8  chr20             51292141 51292214  (3909118) C EnSpm-N40_DR      DNA/CMC-EnSpm        (2589)   2805    2736 1866038 *
   775   18.4  8.9  0.5  chr20             51292158 51292348  (3908984) C ANGEL             DNA/Kolobok            (81)    228      22 1866039  
   405   17.6  0.0  0.0  chr20             51292338 51292411  (3908921) C EnSpm-N40B_DR     DNA/CMC-EnSpm        (2320)   3187    3114 1866038 *
   920   20.1  3.6  0.4  chr20             51292346 51292565  (3908767) C ANGEL             DNA/Kolobok            (81)    228       2 1866040  
  1093    9.4 10.6  0.0  chr20             51293530 51293709  (3907623) C hAT-N139_DR       DNA/hAT-Tip100          (0)   1420    1222 1866041  
  1193    3.5  0.0  0.0  chr20             51293714 51293854  (3907478) + Tc1-6_DR          DNA/TcMar-Tc1           286    426   (777) 1866042  
   248   23.3  0.0  7.1  chr20             51293831 51293851  (3907481) C Merlin-2_DR       DNA/Merlin           (9077)   4844    4828 1866043 *
  2016    7.4 10.0  0.9  chr20             51293852 51294150  (3907182) C Harbinger-2_DR    DNA/PIF-Harbinger       (0)   4327    4002 1866044 *
  2847    7.2  0.8  3.2  chr20             51294149 51294537  (3906795) C Harbinger-2_DR    DNA/PIF-Harbinger    (3947)    380       1 1866045  
   235   22.4  0.0  0.0  chr20             51294500 51294548  (3906784) C Helitron-1_DR     RC/Helitron         (21336)   4964    4916 1866046 *
  2555    6.5  0.3  0.6  chr20             51294537 51294862  (3906470) + Tc1-6_DR          DNA/TcMar-Tc1           422    746   (457) 1866047  
  3427   10.1  1.2  0.0  chr20             51294864 51295357  (3905975) + hAT-N203_DR       DNA/hAT-Tip100         1056   1555  (3986) 1866048  
  3372    5.0  2.7  1.3  chr20             51295355 51295798  (3905534) + Tc1-6_DR          DNA/TcMar-Tc1           745   1194     (9) 1866049 *
   684   10.0 29.8  0.5  chr20             51295838 51295988  (3905344) + Harbinger-8N2_DR  DNA/PIF-Harbinger         5    199   (349) 1866050  
   730   13.7  0.8  0.0  chr20             51295993 51296116  (3905216) + hAT-N25_DR        DNA/hAT-Ac              550    674   (155) 1866051  
   810    7.2  0.0  0.0  chr20             51296140 51296236  (3905096) + Tc1-6_DR          DNA/TcMar-Tc1           650    746   (457) 1866052  
  1752    8.7  0.8  0.0  chr20             51296238 51296479  (3904853) + hAT-N203_DR       DNA/hAT-Tip100         1056   1299  (4242) 1866053  
   231   16.3  0.0  0.0  chr20             51296496 51296538  (3904794) + hAT-N25_DR        DNA/hAT-Ac              195    237   (592) 1866054 *
   539   12.6 12.5  0.9  chr20             51296504 51296599  (3904733) + Harbinger-8N2_DR  DNA/PIF-Harbinger        93    199   (349) 1866055  
  1534   10.9  1.9  0.0  chr20             51296604 51296859  (3904473) + hAT-N25_DR        DNA/hAT-Ac              550    810    (19) 1866056  
  1379    4.4  3.7  2.6  chr20             51296889 51297076  (3904256) + SINE2-1B_DR       SINE/tRNA                 7    196     (2) 1866057  
   530   18.9 17.5  4.0  chr20             51297076 51297229  (3904103) + SINE2-1_DR        SINE/tRNA                25    198     (0) 1866058 *
   638   13.8  0.9  0.0  chr20             51297228 51297343  (3903989) + DNA11TA1_DR       DNA/CMC-EnSpm            87    203     (0) 1866059  
   379   13.7  0.0  3.4  chr20             51297494 51297590  (3903742) + DNA11TA1_DR       DNA/CMC-EnSpm             1     89   (114) 1866060  
  9901    2.7  0.0  0.1  chr20             51297660 51298804  (3902528) C Harbinger3N_DR    DNA/PIF-Harbinger       (0)   1144       1 1866061  
   410   15.2  0.0  0.0  chr20             51299136 51299201  (3902131) + DNA-TTAA-2_DR     DNA                       4     69   (600) 1866062  
   439   12.8 13.9  6.9  chr20             51299211 51299380  (3901952) + DNA11TA1B_DR      DNA/CMC-EnSpm             1    163    (40) 1866063  
   218   19.4 13.0  2.6  chr20             51299392 51299460  (3901872) + Mariner-N31_DR    DNA/TcMar-Tc1           436    511    (29) 1866064  
   337   15.0 11.7  0.0  chr20             51300021 51300079  (3901253) + DNA-TTAA-2_DR     DNA                      17     82   (587) 1866065  
 10159    3.3  0.1  0.1  chr20             51300080 51301283  (3900049) + Harbinger-4N1C_DR DNA/PIF-Harbinger         3   1206     (0) 1866066  
   750   13.5  6.4  0.0  chr20             51301284 51301423  (3899909) + DNA-TTAA-2_DR     DNA                      78    226   (443) 1866067  
  1995   10.3  4.8  2.2  chr20             51301453 51301768  (3899564) + HarbingerN3_DR    DNA/PIF-Harbinger         1    324   (740) 1866068  
  5554    4.4  5.3  0.0  chr20             51301836 51302545  (3898787) C DNA-1-5_DR        DNA                     (0)    748       1 1866069  
   240   14.3  0.0  0.0  chr20             51302546 51302578  (3898754) + HarbingerN3_DR    DNA/PIF-Harbinger       831    863   (201) 1866070  
  7731    8.8  5.3  0.6  chr20             51302579 51303699  (3897633) + DNAX-10B_DR       DNA                       1   1173     (1) 1866071  
  1320    9.5  0.0  1.1  chr20             51303700 51303887  (3897445) + HarbingerN3_DR    DNA/PIF-Harbinger       867   1052    (12) 1866072  
  2489    6.0  3.9  3.9  chr20             51304073 51304436  (3896896) + TE-X-1_DR         DNA                      92    455  (1023) 1866073  
   340   15.9  7.2  0.0  chr20             51304475 51304543  (3896789) + DNA-TTAA-2_DR     DNA                     467    540   (129) 1866074  
  1928   12.9  5.7  0.7  chr20             51304585 51304973  (3896359) C Mariner-N38_DR    DNA/TcMar-Tc1           (0)    547     140 1866075  
   276   16.1 13.0  1.3  chr20             51304623 51304640  (3896692) + MuDR-2_DR         DNA/MULE-MuDR         15844  15902  (8031) 1866076 *
   247   27.2  7.8  6.1  chr20             51304641 51304696  (3896636) + Helitron-4_DR     RC/Helitron           13507  13633 (18235) 1866077  
   681   11.3 10.3  3.4  chr20             51306046 51306210  (3895122) C EnSpm-N4B_DR      DNA/CMC-EnSpm?          (0)    220      45 1866078  
   201   16.7  0.0  0.0  chr20             51307066 51307101  (3894231) + Helitron-4_DR     RC/Helitron           21809  21844 (10024) 1866079  
   556   15.8  4.3  5.1  chr20             51308065 51308109  (3893223) C EnSpm-N2_DR       DNA/CMC-EnSpm         (917)   3098    2996 1866080  
   596    9.8  1.9  1.0  chr20             51308110 51308212  (3893120) C CryptonV-N5_DR    DNA/Crypton-V        (9203)  15334   15231 1866081  
   455   11.1  9.3  0.8  chr20             51308216 51308333  (3892999) C hAT-N91_DR        DNA/hAT-Ac             (34)    321     194 1866082  
  7335    6.3 14.8  0.0  chr20             51308337 51309397  (3891935) + TC1DR3            DNA/TcMar-Tc1             2   1219     (6) 1866083  
   223    7.0 11.6  0.0  chr20             51309398 51309440  (3891892) C hAT-N91_DR        DNA/hAT-Ac            (280)     75      28 1866082  
   663   17.5 11.8  2.5  chr20             51309522 51309708  (3891624) + DNA-N15_DR        DNA                       1    204   (201) 1866084 *
  2037    8.7  6.5  0.0  chr20             51309707 51310016  (3891316) C HE1_DR1           SINE/tRNA-V-RTE        (23)    379      50 1866085  
  1187   12.2  5.8  0.0  chr20             51310182 51310369  (3890963) + TDR19C            DNA/hAT-Charlie         198    396     (0) 1866086  
   282   23.1  1.5  1.5  chr20             51310311 51310376  (3890956) C DNA2-16_DR        DNA                  (4153)  13898   13833 1866087 *
   249   22.3  8.5  2.7  chr20             51310356 51310368  (3890964) + EnSpm-N40B_DR     DNA/CMC-EnSpm          2970   2992  (2515) 1866088 *
  1135   12.3  4.3  0.0  chr20             51310376 51310562  (3890770) + ANGEL             DNA/Kolobok               1    195   (114) 1866089  
   249   22.3  8.5  2.7  chr20             51310417 51310461  (3890871) + EnSpm-N40B_DR     DNA/CMC-EnSpm          2993   3081  (2426) 1866088 *
   968   19.5  2.4  2.4  chr20             51310553 51310762  (3890570) + EnSpm-N13_DR      DNA/CMC-EnSpm          1888   2097 (20052) 1866090 *
  1273    8.2  3.9  0.0  chr20             51310581 51310762  (3890570) + SINE2-4_DR        SINE/tRNA-V-RTE         174    362     (9) 1866091  
   842   16.0  2.3 12.3  chr20             51310763 51310794  (3890538) C DNA-8-9_DR        DNA/hAT-Ac           (1462)   2257    2063 1866092  
  7562   15.0  3.2  2.1  chr20             51310816 51312478  (3888854) + DNA9-N2_DR        DNA                       1   1681 (10790) 1866093  
   224   19.1  1.4  2.9  chr20             51312489 51312558  (3888774) + Gypsy98-LTR_Dr    LTR/Gypsy               169    237  (1547) 1866094  
   262   11.8  0.0  0.0  chr20             51312617 51312667  (3888665) C RTEX-2_DR         LINE/RTE-X            (279)   2981    2931 1866095  
   229    6.0  1.5 25.9  chr20             51313313 51313379  (3887953) + DNA9-3_DR         DNA/MULE-MuDR?          843    896 (10483) 1866096  
   509   11.9  3.8  3.8  chr20             51313417 51313521  (3887811) + EnSpm-N27B_DR     DNA/CMC-EnSpm            67    171     (2) 1866097  
   212   13.3  0.0  7.5  chr20             51313522 51313574  (3887758) C HATN11_DR         DNA/hAT-hobo          (173)    754     706 1866098  
   615   17.0  7.3  0.7  chr20             51313591 51313726  (3887606) C Merlin-1_DR       DNA/Merlin           (6406)   4121    3977 1866099 *
  2175   10.3  7.9  0.0  chr20             51313606 51313945  (3887387) C HE1_DR1           SINE/tRNA-V-RTE        (35)    367       1 1866100  
   202   18.4  0.0  0.0  chr20             51313983 51314019  (3887313) + EnSpm-N27B_DR     DNA/CMC-EnSpm            20     56   (117) 1866101  
  1838    6.9  4.1  0.0  chr20             51314020 51314264  (3887068) C HATN8_DR          DNA/Zisupton            (0)    255       1 1866102  
   421   15.8  3.8  3.8  chr20             51314275 51314379  (3886953) + EnSpm-N27B_DR     DNA/CMC-EnSpm            67    171     (2) 1866103  
   256   11.9  2.4  0.0  chr20             51314396 51314437  (3886895) + CryptonV-1_DR     DNA/Crypton-V             3     45 (17828) 1866104 *
   463   11.2  5.4  3.2  chr20             51314419 51314510  (3886822) + EnSpm-N27B_DR     DNA/CMC-EnSpm            80    173     (0) 1866105  
   261   23.6  0.0  0.0  chr20             51314516 51314570  (3886762) C Zisupton-6_DR     DNA/Zisupton        (12645)   9471    9417 1866106  
   202   19.6  3.8  0.0  chr20             51314571 51314584  (3886748) + hAT-N48B_DR       DNA/hAT-Ac             1379   1420   (720) 1866107  
   223   24.8  0.0  7.7  chr20             51314591 51314660  (3886672) + EnSpm-N27B_DR     DNA/CMC-EnSpm             1     65   (108) 1866108  
   259   17.9 21.8  0.0  chr20             51314665 51314742  (3886590) + DNA-8-24_DR       DNA/hAT-Tip100            1     95  (1688) 1866109 *
   402   11.8  0.0 22.5  chr20             51314721 51314829  (3886503) C EnSpm-N2_DR       DNA/CMC-EnSpm         (862)   3153    3065 1866110 *
  3432    7.9  3.0  0.9  chr20             51314741 51315276  (3886056) + Mariner-N38_DR    DNA/TcMar-Tc1             1    547     (0) 1866111  
   230   24.2  6.6  2.7  chr20             51315189 51315294  (3886038) + Kolobok-4_DR      DNA/Kolobok-T2         3402   3511  (3120) 1866112 *
   867   17.1  5.0  1.4  chr20             51315290 51315491  (3885841) + DNA-8-24_DR       DNA/hAT-Tip100          189    397  (1386) 1866113  
   951    4.9  0.0  0.0  chr20             51315508 51315629  (3885703) C hAT-N141_DR       DNA/hAT-Charlie        (72)    122       1 1866114  
  2297    7.7  0.5  7.6  chr20             51315630 51316009  (3885323) C HE1_DR1           SINE/tRNA-V-RTE        (46)    356       2 1866115  
   603   19.4  0.0  4.5  chr20             51315887 51316026  (3885306) C DNA2-16_DR        DNA                  (9891)   8160    8027 1866116 *
 10473    2.8  1.8  0.4  chr20             51316384 51317733  (3883599) + piggyBac-N15_DR   DNA/PiggyBac?             1   1369     (0) 1866117  
  6119    3.9  2.3  0.0  chr20             51317777 51318555  (3882777) + DNA25TWA2_DR      DNA                       1    797     (5) 1866118  
   284   23.9  0.0  0.0  chr20             51318560 51318630  (3882702) C Kolobok-N10_DR    DNA/Kolobok             (0)    643     573 1866119  
  1747   13.8  5.2  0.8  chr20             51318648 51319011  (3882321) C Mariner-N38_DR    DNA/TcMar-Tc1           (6)    541     162 1866120  
   251   20.9  0.0  4.2  chr20             51319041 51319115  (3882217) + DNA-6-N8_DR       DNA                    2237   2308     (0) 1866121  
   510   14.7 11.0  0.0  chr20             51319116 51319223  (3882109) + TDR23             DNA                    1026   1145     (2) 1866122  
   596    5.1  0.0  0.0  chr20             51319255 51319330  (3882002) C TDR13B2           DNA                     (1)    778     703 1866123  
  2971    5.6  0.3  0.0  chr20             51319331 51319721  (3881611) + DNA-AT-1_DR       DNA                       1    392     (0) 1866124  
  4802    6.1  4.5  0.7  chr20             51319722 51320399  (3880933) C TDR13B2           DNA                    (75)    704       1 1866125  
  3758    7.2  0.9  1.5  chr20             51320407 51320952  (3880380) + CR1-12_DR         LINE/L2                 595   1137   (603) 1866126  
  1261   10.4  0.5  1.6  chr20             51320953 51321147  (3880185) C LTR-11_DR-LTR     LTR                     (0)    193       1 1866127  
  4280    7.2  0.0  1.0  chr20             51321148 51321760  (3879572) + CR1-12_DR         LINE/L2                1134   1740     (0) 1866126  
   642    9.3  5.2  0.0  chr20             51321795 51321890  (3879442) C hAT-N147_DR       DNA/hAT-Tip100         (11)    676     576 1866128  
  1799   11.5  2.4  0.0  chr20             51321891 51322177  (3879155) + LOOPERN1_DR       DNA/Kolobok-T2            1    294   (940) 1866129  
  4336    7.5  0.8  0.0  chr20             51322180 51322788  (3878544) C DNA-8-3_DR        DNA/P                   (1)   1162     549 1866130  
  4516    1.6 16.0  0.0  chr20             51322789 51323408  (3877924) + Gypsy-26-LTR_DR   LTR/Gypsy                 1    719     (0) 1866131  
  3286   11.9  1.4  1.4  chr20             51323409 51323960  (3877372) C DNA-8-3_DR        DNA/P                 (611)    552       1 1866132  
  3750    9.9  3.7  0.0  chr20             51323962 51324554  (3876778) C DNA-8-3_DR        DNA/P                 (400)    763     149 1866133  
  2769    8.8 14.0  0.3  chr20             51324556 51325056  (3876276) C Kolobok-4N1_DR    DNA/Kolobok-T2        (489)   1180     612 1866134  
   409   14.9  4.0  5.1  chr20             51325061 51325159  (3876173) C DNA8-17_DR        DNA/hAT-Tip100        (416)   1397    1300 1866135  
   275   19.4  2.9  5.9  chr20             51325154 51325170  (3876162) + Kolobok-N10_DR    DNA/Kolobok             543    610    (33) 1866136 *
   317   23.1  4.4  4.4  chr20             51325160 51325173  (3876159) C DIRS-1E-LTR_DR    LTR/Ngaro             (395)    295     183 1866137 *
   343   15.4  2.5  3.8  chr20             51325171 51325251  (3876081) C Kolobok-N15_DR    DNA/Kolobok           (831)     81       2 1866138  
   220   12.6 21.6  1.7  chr20             51327239 51327335  (3873997) + TDR9              DNA                      93    208     (0) 1866139 *
   820   15.0 12.2  1.8  chr20             51327284 51327298  (3874034) + EnSpm-N48B_DR     DNA/CMC-EnSpm          2348   2437  (4522) 1866140  
   956   12.8  2.4  0.0  chr20             51327299 51327462  (3873870) C HE1_DR1           SINE/tRNA-V-RTE        (55)    347     180 1866141  
   820   15.0 12.2  1.8  chr20             51327463 51327480  (3873852) + EnSpm-N48B_DR     DNA/CMC-EnSpm          2438   2564  (4395) 1866140  
   410   15.9 13.7  3.7  chr20             51327980 51327995  (3873337) + DNA2-16_DR        DNA                    8025   8052  (9999) 1866142  
  2027   10.7  6.2  0.8  chr20             51327996 51328353  (3872979) + HE1_DR1           SINE/tRNA-V-RTE           1    377    (25) 1866143  
   611   15.9  4.8  5.5  chr20             51328224 51328369  (3872963) + Penelope-1_DR     LINE/Penelope          3733   3877   (569) 1866144 *
  2934    8.2  0.2  0.0  chr20             51328362 51328812  (3872520) C Merlin-N4_DR      DNA/Merlin            (853)    452       1 1866145  
   335    8.1  0.0 17.2  chr20             51328841 51328915  (3872417) C hAT-N63_DR        DNA/hAT-Ac              (0)   1710    1647 1866146 *
  2939    7.9 10.9  3.9  chr20             51328912 51329441  (3871891) + hAT-N35B_DR       DNA/hAT-Ac             1047   1612     (0) 1866147  
  3031   13.5 19.6  1.2  chr20             51329464 51330116  (3871216) + TDR13             DNA                       1    772     (0) 1866148  
   417   12.2  0.7 23.8  chr20             51330117 51330265  (3871067) + EnSpm-6N1_DR      DNA/CMC-EnSpm          1126   1246  (7990) 1866149 *
   736   12.9  0.7  3.4  chr20             51330134 51330265  (3871067) + hAT5-N2_DR        DNA/hAT-hAT5           1236   1363  (1222) 1866150  
  4688    6.0  7.5  0.0  chr20             51330266 51330918  (3870414) + Harbinger-N12_DR  DNA/PIF-Harbinger         1    702     (0) 1866151  
  1432   10.7  7.2  0.7  chr20             51330919 51331182  (3870150) + Mariner-N38_DR    DNA/TcMar-Tc1           226    506    (41) 1866152  
  5922    5.9 11.6  1.4  chr20             51331212 51332178  (3869154) + DNA6-9B_DR        DNA/hAT-hAT5              1   1064     (0) 1866153  
  2476   11.1 10.5  5.3  chr20             51333714 51334248  (3867084) + HarbingerN5_DR    DNA/PIF-Harbinger         1    561   (300) 1866154  
  2616    5.7  3.2  1.3  chr20             51334251 51334626  (3866706) C hAT-N185B_DR      DNA/hAT?                (0)   1356     974 1866155  
   443   20.4 11.4  2.0  chr20             51334879 51335018  (3866314) + DNA-8-24_DR       DNA/hAT-Tip100          484    636  (1147) 1866156  
   654   13.9  0.0  3.3  chr20             51335045 51335666  (3865666) + TDR13             DNA                     420    532   (240) 1866157  
   204   18.2  0.0  0.0  chr20             51335635 51335678  (3865654) + TDR13C            DNA                     392    435   (245) 1866158 *
   625    8.8  0.0  2.2  chr20             51335691 51335783  (3865549) + TDR13             DNA                     420    510   (262) 1866159  
  1741   13.1  7.3  3.4  chr20             51335803 51336142  (3865190) + TDR13             DNA                     420    772     (0) 1866160  
   293   13.1  4.7  2.3  chr20             51336153 51336238  (3865094) + TDR6              DNA                     154    241     (9) 1866161  
   365   14.2 24.8  0.0  chr20             51337046 51337158  (3864174) + DNAX-16_DR        DNA                       1    141   (282) 1866162  
   395   15.5  0.0 10.2  chr20             51337161 51337268  (3864064) + L2-3_DRe          LINE/L2                4958   5055    (13) 1866163  
   208   17.3  0.0  3.9  chr20             51337222 51337275  (3864057) + DNA9-6_DR         DNA                    1014   1065  (6819) 1866164 *
   473   15.2 10.1 10.7  chr20             51337270 51337476  (3863856) + DNAX-16_DR        DNA                     141    346    (77) 1866165  
  5388    7.3 10.4  0.3  chr20             51337485 51338332  (3863000) C TDR2              DNA/TcMar-Tc1           (4)    933       1 1866166  
   412   14.9  0.0  1.4  chr20             51338334 51338408  (3862924) + DNAX-16_DR        DNA                     350    423     (0) 1866167  
   579    8.6  0.0  0.0  chr20             51338758 51338838  (3862494) + TDR13             DNA                       1     81   (691) 1866168  
  2679   14.1 14.0  4.6  chr20             51338839 51339516  (3861816) C DNA-5-1_DR        DNA/hAT?                (0)    739       1 1866169  
  2117   13.6  5.3  0.5  chr20             51339517 51339894  (3861438) + TDR13             DNA                      77    472   (300) 1866170 *
  4375    4.6  0.2  0.9  chr20             51339889 51340489  (3860843) C L2-35_DRe         LINE/L2                 (1)   2599    2015 1866171  
  1520   10.4  4.3  2.9  chr20             51340499 51340775  (3860557) + TDR13             DNA                     492    772     (0) 1866172  
  2306    5.9 16.9  0.0  chr20             51340788 51341213  (3860119) C TDR7              DNA                    (43)    498       1 1866173  
  2464    0.7  0.0  0.0  chr20             51341381 51341682  (3859650) C EnSpm-N31_DR      DNA/CMC-EnSpm?          (9)   1080     779 1866174  
  1850    3.3  3.2  2.0  chr20             51341682 51341931  (3859401) C SINE2-3_DR        SINE/tRNA-V-RTE         (1)    367     115 1866175 *
  5724    1.2  3.8  3.3  chr20             51341948 51342731  (3858601) C EnSpm-N31_DR      DNA/CMC-EnSpm?        (301)    788       1 1866176  
   235    3.5  0.0  0.0  chr20             51343154 51343182  (3858150) + hAT-N86_DR        DNA/hAT-Ac              516    544     (0) 1866177  
   247   11.6  0.0  0.0  chr20             51343518 51343560  (3857772) C EnSpm-3N1_DR      DNA/CMC-EnSpm           (0)    183     141 1866178  
  1068   13.0  0.0  0.6  chr20             51343564 51343725  (3857607) + TDR22B            DNA                       1    161  (1087) 1866179  
  2509    6.5  1.4  1.1  chr20             51343740 51344094  (3857238) C TDR2              DNA/TcMar-Tc1         (413)    524     169 1866180  
   363   10.9  0.0  0.0  chr20             51344096 51344150  (3857182) C TDR2              DNA/TcMar-Tc1         (882)     55       1 1866180  
   262    7.5  0.0  0.0  chr20             51344185 51344224  (3857108) + EnSpm-3N1_DR      DNA/CMC-EnSpm           144    183     (0) 1866181  
   781   13.8  1.0 12.4  chr20             51344936 51345133  (3856199) + hAT-N47B_DR       DNA/hAT-Tip100          455    632   (356) 1866182 *
  1239    8.6 30.4  0.0  chr20             51344957 51345199  (3856133) + SINE2-4_DR        SINE/tRNA-V-RTE          42    358    (13) 1866183 *
  4885    6.3 25.7  0.1  chr20             51345197 51346020  (3855312) C TC1DR3            DNA/TcMar-Tc1         (190)   1035       1 1866184  
   209   19.4  7.3  1.4  chr20             51346021 51346058  (3855274) + Merlin-2_DR       DNA/Merlin             4902   4943  (8978) 1866185 *
   220   13.8  3.5  0.0  chr20             51346018 51346075  (3855257) C Zisupton-6_DR     DNA/Zisupton        (13658)   8458    8399 1866186  
   228   13.0  0.0  0.0  chr20             51347139 51347184  (3854148) C hAT-N177_DR       DNA/hAT-Tip100        (458)    512     467 1866187  
   323   15.3  1.3  5.5  chr20             51347191 51347266  (3854066) + Penelope-1_DR     LINE/Penelope           415    487  (3959) 1866188  
   356   19.5  4.9 12.9  chr20             51348174 51348391  (3852941) + (ATTCG)n          Simple_repeat             1    200     (0) 1866189  
  1068    8.7 11.4  0.0  chr20             51348590 51348773  (3852559) C Kolobok-1N2_DR    DNA/Kolobok-T2          (0)    690     486 1866190  
   242    8.6  0.0  0.0  chr20             51349416 51349450  (3851882) + EnSpm-N13_DR      DNA/CMC-EnSpm          7626   7660 (14489) 1866191 *
   421   10.3  0.0  1.5  chr20             51349420 51349488  (3851844) C CryptonV-N5_DR    DNA/Crypton-V        (7459)  17078   17011 1866192  
   283   22.1  2.6  0.0  chr20             51349422 51349433  (3851899) C Zisupton-6_DR     DNA/Zisupton        (12908)   9208    9130 1866193 *
   325   16.9  0.0  0.0  chr20             51349434 51349485  (3851847) + Mariner-N38_DR    DNA/TcMar-Tc1            30     81   (466) 1866194  
  4226    2.5  0.0  0.4  chr20             51349486 51350000  (3851332) + hAT-2_DR          DNA/hAT-Charlie           1    513  (2023) 1866195  
   765    3.1  0.0  0.0  chr20             51350000 51350097  (3851235) + hAT-2n1_DR        DNA/hAT-Charlie        1113   1210     (0) 1866196 *
   650   14.8  8.6  0.0  chr20             51350129 51350236  (3851096) + hAT-N121_DR       DNA/hAT-Ac                1    119   (866) 1866197  
  5133    8.8  4.7  0.2  chr20             51350237 51351011  (3850321) C DNA-4-3_DR        DNA                     (0)   1421     613 1866198  
  2746   10.1 11.2 16.2  chr20             51351021 51351744  (3849588) C DNA14-5-1_DR      DNA                     (0)    693       1 1866199  
  1809   18.7  7.1  0.4  chr20             51351849 51352283  (3849049) C HarbingerN7_DR    DNA/PIF-Harbinger       (1)    477      14 1866200  
  4470    6.3  1.5  0.3  chr20             51352299 51352906  (3848426) + L2-2_DRe          LINE/L2                3619   4233     (5) 1866201  
   227   17.0  0.0  0.0  chr20             51353514 51353566  (3847766) C Ginger1-2_DR      DNA/Ginger-1         (4079)   2543    2491 1866202  
   227   20.4  0.0  0.0  chr20             51353520 51353573  (3847759) + DNA2-16_DR        DNA                   10044  10097  (7954) 1866203  
   751   14.3  0.7  5.0  chr20             51353639 51353785  (3847547) C Harbinger-N10_DR  DNA/PIF-Harbinger       (6)    322     182 1866204  
   232   18.6  0.0  0.0  chr20             51353784 51353826  (3847506) + DNA6-1B_DR        DNA/hAT-hAT5            437    479   (357) 1866205 *
   225   23.0  1.3  1.3  chr20             51353827 51353858  (3847474) + EnSpm-N36_DR      DNA/CMC-EnSpm           807    881  (2344) 1866206 *
   899   12.4  1.1  2.8  chr20             51353830 51354012  (3847320) + Mariner-10_DR     DNA/TcMar-Tc1          1418   1597     (0) 1866207  
   622   10.5  1.9  0.0  chr20             51354032 51354136  (3847196) + Penelope-1_DR     LINE/Penelope           507    613  (3833) 1866208  
   458   11.0  0.0  0.0  chr20             51354121 51354229  (3847103) C Zisupton-6_DR     DNA/Zisupton         (5552)  16564   16456 1866209 *
   338    9.4  2.4  5.8  chr20             51354122 51354245  (3847087) + EnSpm-N1_DR       DNA/CMC-EnSpm          1984   2103   (427) 1866210 *
   585    8.6  0.0  3.2  chr20             51354145 51354240  (3847092) C DNA8-25_DR        DNA                  (3263)    704     612 1866211  
  1408   11.2 11.9  0.0  chr20             51354241 51354508  (3846824) + DNA4-1B_DR        DNA/Sola-2               78    377   (237) 1866212  
   421   12.6  0.7  1.5  chr20             51354241 51354281  (3847051) + DNA-2-32_DR       DNA/CMC-EnSpm?         5534   5669  (3113) 1866213 *
   248   25.3  5.4  2.9  chr20             51354282 51354311  (3847021) + DNA7-N1_DR        DNA/Zisupton           9226   9396  (1021) 1866214  
   684    8.2 21.2  0.0  chr20             51354511 51354656  (3846676) C DNA4-1B_DR        DNA/Sola-2            (437)    177       1 1866215  
   491    9.8  8.0  3.5  chr20             51354625 51354655  (3846677) + EnSpm-N34_DR      DNA/CMC-EnSpm           351    492   (597) 1866216 *
   628    2.2  0.0 14.1  chr20             51354656 51354760  (3846572) C hAT-N70_DR        DNA/hAT?              (694)    631     540 1866217  
   527    8.5  0.0  0.8  chr20             51354657 51354774  (3846558) + Helitron-4_DR     RC/Helitron           13412  13528 (18340) 1866218 *
   462   13.1  1.0  2.0  chr20             51354685 51354785  (3846547) C Helitron-2_DR     RC/Helitron         (21097)   6315    6216 1866219 *
   404   12.7  3.4  4.8  chr20             51354786 51354833  (3846499) + Mariner-N5C_DR    DNA/TcMar              2224   2370  (5551) 1866220  
  1079    8.0 10.8  0.5  chr20             51356406 51356581  (3844751) + hAT-N66_DR        DNA/hAT-Charlie           1    194     (1) 1866221  
   690   22.1 11.6  5.9  chr20             51356617 51356661  (3844671) C EnSpm-N13_DR      DNA/CMC-EnSpm        (8287)  13862   13508 1866222  
  1181   11.9 11.0  4.8  chr20             51356662 51356953  (3844379) + ANGEL             DNA/Kolobok               1    309     (0) 1866223  
   351   23.3  7.1  3.1  chr20             51356818 51356972  (3844360) C EnSpm-N47B_DR     DNA/CMC-EnSpm?          (7)   1425    1265 1866224 *
   600   16.7  0.0  0.0  chr20             51357013 51357126  (3844206) + Merlin-N3_DR      DNA/Merlin                1    114   (141) 1866225  
   565   16.2 14.8  0.0  chr20             51357126 51357267  (3844065) C ANGEL             DNA/Kolobok           (146)    163       1 1866226 *
   255   16.3  0.0  0.0  chr20             51357225 51357273  (3844059) C DNA2-16_DR        DNA                  (7961)  10090   10042 1866227 *
  2725   10.3  3.0  0.2  chr20             51357660 51358085  (3843247) + EXPANDER1_DR      LINE/RTE-BovB          2916   3353    (12) 1866228  
   563   21.0  0.0  3.2  chr20             51358302 51358463  (3842869) C hAT-N131_DR       DNA/hAT-Ac           (1720)    344     188 1866229 *
   750    8.9  0.0  0.0  chr20             51358343 51358522  (3842810) + ZFERV-2-I_DR      LTR/ERV1                704    883  (9681) 1866230 *
  1363   20.1  0.0  0.9  chr20             51358344 51358654  (3842678) + Zisupton-6_DR     DNA/Zisupton           8456   8843 (13273) 1866231  
   526    8.6  3.2  2.1  chr20             51358478 51358667  (3842665) C ZFERV-2-I_DR      LTR/ERV1             (9680)    884     693 1866232 *
   643   18.0  0.0  0.0  chr20             51358523 51358545  (3842787) C Zisupton-6_DR     DNA/Zisupton        (12704)   9409    9207 1866233  
   564   10.5  1.6  0.8  chr20             51358552 51358676  (3842656) + DNA8-26_DR        DNA                    1410   1535  (2995) 1866234  
   279   12.9  7.3  5.6  chr20             51358578 51358700  (3842632) C Helitron-N3B_DR   RC/Helitron          (1462)   5142    5018 1866235 *
  5047    6.9  4.2  0.0  chr20             51358691 51359412  (3841920) + TC1DR3            DNA/TcMar-Tc1            86    837   (388) 1866236  
   772   23.6 11.4  1.0  chr20             51359414 51359764  (3841568) + hAT-N126B_DR      DNA/hAT-Ac              120    506    (94) 1866237  
  6359    7.5  1.7  0.8  chr20             51359765 51360692  (3840640) + TDR2              DNA/TcMar-Tc1             1    937     (0) 1866238  
   420   14.7 10.1  0.0  chr20             51360693 51360780  (3840552) + HATN12B_DR        DNA/hAT-Ac              610    695     (0) 1866239  
  1280    4.7  2.4  0.0  chr20             51361500 51361668  (3839664) + hAT-N181_DR       DNA/hAT-Tip100            1    173  (1391) 1866240  
   289    0.0  0.0  0.0  chr20             51361685 51361718  (3839614) C hAT-N97_DR        DNA/hAT-Ac           (1260)     34       1 1866241  
  4318    8.7  5.7  0.9  chr20             51361719 51362422  (3838910) C DNA-8-3_DR        DNA                   (307)    856     120 1866242  
   412    1.9  0.0  0.0  chr20             51362454 51362505  (3838827) + DNA-1-3_DR        DNA/PIF-Harbinger        63    114   (723) 1866243 *
  4603    7.0  5.3  0.1  chr20             51362477 51363122  (3838210) + DNA-1-3_DR        DNA/PIF-Harbinger       159    837     (0) 1866244  
   514   15.8  5.3  0.0  chr20             51363123 51363229  (3838103) C DNA-8-3_DR        DNA                  (1050)    113       1 1866242  
   284    8.9  0.0  0.0  chr20             51363244 51363288  (3838044) + DNA-N29_DR        DNA/Sola-1              962   1006   (172) 1866245 *
   904   13.8  2.5  0.0  chr20             51363282 51363441  (3837891) + Merlin-1_DR       DNA/Merlin             3969   4132  (6395) 1866246 *
  1074    5.2  0.0  0.0  chr20             51363288 51363422  (3837910) + HE2_DR            SINE/tRNA-V-RTE         229    363     (0) 1866247  
   872   13.1  1.7  5.8  chr20             51363423 51363465  (3837867) + DNA2-16_DR        DNA                    5979   6149 (11902) 1866248 *
   880   10.2  8.4  0.0  chr20             51363425 51363591  (3837741) + DNA-N29_DR        DNA/Sola-1              995   1175     (3) 1866249  
   387    8.9  0.0  0.0  chr20             51363593 51363648  (3837684) + SINE_DR1          SINE                    203    258     (0) 1866250  
   373   11.1  1.6  0.0  chr20             51363597 51363659  (3837673) C DNA8-20_DR        DNA/hAT              (8036)  12752   12689 1866251 *
   660   17.2  9.3  9.3  chr20             51364062 51364243  (3837089) + HARBINGERN2B_DR   DNA/PIF-Harbinger         1    182   (617) 1866252  
  3077    1.3  0.3  1.3  chr20             51364244 51364622  (3836710) C DIRS-1B-LTR_DR    LTR/Ngaro               (1)    622     248 1866253  
   386   18.9  0.0  3.5  chr20             51364632 51364719  (3836613) + Harbinger-N34_DR  DNA/PIF-Harbinger       294    378   (425) 1866254  
   311   20.4 11.9  1.0  chr20             51364751 51364852  (3836480) + HARBINGERN2C_DR   DNA/PIF-Harbinger       649    738   (205) 1866255 *
   438   16.9  2.4  0.0  chr20             51364841 51364852  (3836480) C Merlin-2_DR       DNA/Merlin           (9006)   4915    4902 1866256  
   550   10.7  0.0  0.0  chr20             51364853 51364927  (3836405) C TC1DR3B           DNA/TcMar-Tc1           (0)    889     815 1866257 *
  6121    6.3  0.5  0.5  chr20             51364921 51365750  (3835582) C TC1DR3            DNA/TcMar-Tc1         (223)   1002     173 1866258  
   335    7.3  1.8  1.8  chr20             51365753 51365808  (3835524) C TC1DR3            DNA/TcMar-Tc1        (1169)     56       1 1866258  
   798   15.6  1.8  4.9  chr20             51365809 51365974  (3835358) + HARBINGERN2B_DR   DNA/PIF-Harbinger       550    710    (89) 1866259  
   829   21.3  9.1  8.2  chr20             51365981 51366343  (3834989) C hAT-N202_DR       DNA/hAT-Tip100        (281)   1604    1239 1866260  
  3614    6.8  6.6  0.5  chr20             51366346 51366892  (3834440) C ERVN1-I_DR        LTR                    (75)    585       6 1866261  
  1344   11.4 23.3  1.2  chr20             51366893 51367175  (3834157) C ERVN1-LTR_DR      LTR                     (0)    345       1 1866261  
  3557   11.4  2.0  2.7  chr20             51367199 51367786  (3833546) + HarbingerN6B_DR   DNA/PIF-Harbinger       132    715     (7) 1866262  
   355   10.4  6.0  8.5  chr20             51367787 51367870  (3833462) C HARBINGERN2B_DR   DNA/PIF-Harbinger     (484)    315     234 1866263  
  7145    6.2  1.1  2.3  chr20             51367879 51368895  (3832437) + piggyBac-N1_DR    DNA/PiggyBac              1   1005     (0) 1866264  
  8125    1.3  1.0  0.8  chr20             51368917 51369895  (3831437) C hAT-N30_DR        DNA/hAT-Ac              (1)    981       1 1866265  
   638   13.9 13.0  1.3  chr20             51369937 51370074  (3831258) C HARBINGERN2B_DR   DNA/PIF-Harbinger     (645)    154       1 1866263  
   231   14.3  0.0  0.0  chr20             51370107 51370148  (3831184) + DNA-X-8_DR        DNA                     870    911     (1) 1866266  
   258   16.3  0.0  0.0  chr20             51370735 51370783  (3830549) + DNA-X-2B_DR       DNA                     254    302   (137) 1866267  
   470   11.9  0.0  2.4  chr20             51370877 51370962  (3830370) + Tc1-4_DR          DNA/TcMar-Tc1             1     84  (1488) 1866268  
  1440   11.3  2.3  5.0  chr20             51370963 51371268  (3830064) C hAT-N21B_DR       DNA/hAT-Ac             (89)   1212     915 1866269  
   273   18.3 14.1  0.0  chr20             51371274 51371344  (3829988) C hAT-N149_DR       DNA/hAT                (51)    753     670 1866270 *
  3167    6.0  0.7  0.0  chr20             51371327 51371740  (3829592) + L2-2_DRe          LINE/L2                3315   3731   (507) 1866271  
   565   14.1 28.2  0.0  chr20             51371739 51371894  (3829438) C DNA-TA-5_DR       DNA/TcMar-Tigger      (479)    479     280 1866272 *
  1022    9.5 49.8  0.0  chr20             51371900 51372193  (3829139) C hAT-N149_DR       DNA/hAT               (305)    499      59 1866270  
  4192    2.7  1.9  0.8  chr20             51372194 51372719  (3828613) C DNA25TWA2_DR      DNA                     (0)    802     271 1866273  
   709   16.3 13.6  3.7  chr20             51372676 51372720  (3828612) + DNA2-16_DR        DNA                   13418  13481  (4570) 1866274 *
  5434    6.3  1.5  8.5  chr20             51372721 51373637  (3827695) C HATN13B_DR        DNA/hAT-Ac              (0)    905      48 1866275  
  1442   17.1  2.4  5.1  chr20             51373547 51373886  (3827446) + DNA2-16_DR        DNA                   13759  14089  (3962) 1866276 *
  2290    4.0  0.0  0.4  chr20             51373887 51374164  (3827168) C DNA25TWA2_DR      DNA                   (525)    277       1 1866277  
   297   13.3  0.0 13.1  chr20             51374165 51374233  (3827099) C hAT-N149_DR       DNA/hAT               (743)     61       1 1866270  
  1019   12.0  0.0  1.7  chr20             51374234 51374402  (3826930) C Mariner-N38_DR    DNA/TcMar-Tc1         (329)    218      53 1866278  
  1283    8.4  6.1  0.4  chr20             51375151 51375364  (3825968) C DNA8-7_DR         DNA/hAT-Ac              (1)    583     358 1866279  
   868   11.4 15.3  8.3  chr20             51375364 51375612  (3825720) + DNA-2-30B_DR      DNA                     149    413     (0) 1866280 *
   464   14.3 12.1  5.0  chr20             51375728 51375859  (3825473) C DNA-6-N2_DR       DNA                   (837)   4219    4079 1866281  
   216   25.4  0.0  5.6  chr20             51375812 51375886  (3825446) C hAT-N48B_DR       DNA/hAT-Ac            (688)   1452    1382 1866282 *
  3498   10.8  5.5  1.6  chr20             51375859 51375883  (3825449) + Merlin-1_DR       DNA/Merlin             1603   1743  (8784) 1866283  
  3733    4.7  1.9  0.8  chr20             51375884 51376395  (3824937) C Mariner-N38_DR    DNA/TcMar-Tc1           (0)    547      30 1866284  
  3498   10.8  5.5  1.6  chr20             51376396 51376479  (3824853) + Merlin-1_DR       DNA/Merlin             1744   2247  (8280) 1866283  
   222   22.7  3.4  1.1  chr20             51376403 51376491  (3824841) C Kolobok-3_DR      DNA/Kolobok-T2       (3444)   2522    2432 1866285 *
  2630   16.8 13.9  0.6  chr20             51376466 51377024  (3824308) C DIRS-1E-LTR_DR    LTR/Ngaro              (56)    634       2 1866286  
   383   14.3  0.0  0.0  chr20             51377365 51377427  (3823905) C DNA4-1B_DR        DNA/Sola-2              (0)    614     552 1866287 *
  1056   18.9  5.5  6.8  chr20             51377393 51377721  (3823611) + hAT-N21_DR        DNA/hAT-Charlie         697   1021   (825) 1866288 *
  1935    7.5  4.4  1.6  chr20             51377431 51377728  (3823604) + Mariner-N38_DR    DNA/TcMar-Tc1            31    336   (211) 1866289  
   700   10.4  6.9  4.5  chr20             51377729 51377859  (3823473) C piggyBac-N2B_DR   DNA/PiggyBac            (0)   1093     960 1866290  
  2309    9.1  2.8  2.4  chr20             51377866 51378253  (3823079) + Kolobok-1N1_DR    DNA/Kolobok-T2            5    398   (669) 1866291  
   492   14.7  1.1  6.0  chr20             51378269 51378355  (3822977) + Kolobok-1N1_DR    DNA/Kolobok-T2          663    745   (678) 1866292  
   219    4.7 16.3  0.0  chr20             51378356 51378398  (3822934) C EnSpm-N13_DR      DNA/CMC-EnSpm        (9087)  13062   13013 1866293 *
  1122   13.0  1.6  0.5  chr20             51378371 51378549  (3822783) C TDR4              DNA                    (37)    264      84 1866294  
  5383    5.2 27.4  0.4  chr20             51378550 51379421  (3821911) C Looper-N8_DR      DNA/Kolobok-T2          (0)   1107       1 1866295  
   247   23.5 14.8  7.3  chr20             51379321 51379435  (3821897) C SAT-26_DR         Satellite            (1207)   2676    2554 1866296 *
  2797   10.5  2.9  5.5  chr20             51379443 51379926  (3821406) + Kolobok-1N3_DR    DNA/Kolobok-T2          596   1067     (0) 1866297  
  1654    7.0  1.3  0.0  chr20             51379932 51380159  (3821173) + piggyBac-N3_DR    DNA/PiggyBac            208    438     (0) 1866298  
   411    5.5  0.0  0.0  chr20             51380160 51380214  (3821118) C hAT-28N1_DR       DNA/hAT-Charlie       (728)    584     530 1866299  
   331   14.6  0.0  0.0  chr20             51380207 51380217  (3821115) C Merlin-2_DR       DNA/Merlin           (9088)   4833    4823 1866300 *
  7031    9.4  6.2  1.4  chr20             51380218 51381320  (3820012) + TDR8              DNA/PIF-Harbinger         1   1155     (0) 1866301  
   283    8.1  0.0  0.0  chr20             51381288 51381324  (3820008) C Harbinger-2_DR    DNA/PIF-Harbinger    (4289)     38       2 1866302 *
  1458   10.2 14.9  0.0  chr20             51381330 51381584  (3819748) + Kolobok-4N1_DR    DNA/Kolobok-T2         1173   1465   (204) 1866303  
  1364    4.8  0.0  1.6  chr20             51381588 51381776  (3819556) C I-3_DR            LINE/I                  (1)   5425    5240 1866304  
  9001    4.4  4.2  1.1  chr20             51381777 51382973  (3818359) + LOOPERN1_DR       DNA/Kolobok-T2            1   1234     (0) 1866305  
  2780    5.2  0.3  0.3  chr20             51382974 51383322  (3818010) C I-3_DR            LINE/I                (183)   5243    4895 1866304  
   624   16.4  7.8  0.0  chr20             51383327 51383454  (3817878) C DNA-4-1_DR        DNA/Sola-2            (474)    138       1 1866306  
   208   21.6  2.4  7.4  chr20             51383455 51383483  (3817849) + CryptonV-2_DR     DNA/Crypton-V         21396  21420   (391) 1866307  
   315   16.9  0.0  0.0  chr20             51384376 51384434  (3816898) C DNA6-10_DR        DNA                  (4780)   1926    1868 1866308  
   225   24.3  4.0  0.0  chr20             51384435 51384447  (3816885) C Kolobok-1_DR      DNA/Kolobok-T2       (1209)   5092    5018 1866309  
   439   17.1  0.0  8.0  chr20             51384984 51385091  (3816241) + Helitron-1_DR     RC/Helitron           11261  11360 (14940) 1866310 *
  3074   12.9  6.2  1.1  chr20             51384999 51385576  (3815756) C DNA-4-1_DR        DNA/Sola-2              (5)    607       1 1866311  
   205   21.8  7.1  1.7  chr20             51386624 51386679  (3814653) + TE-X-1_DR         DNA                      11     69  (1409) 1866312  
   333   15.1  5.4  2.3  chr20             51386711 51386839  (3814493) + hAT-N145_DR       DNA/hAT-Ac             1265   1397   (194) 1866313 *
   337   11.2  2.7  4.5  chr20             51386738 51386760  (3814572) + DNA6-6_DR         DNA                    7312   7383  (3898) 1866314  
   371    7.6  2.5  0.0  chr20             51386761 51386839  (3814493) C ERV1-7_DR-I       LTR/ERV1             (4885)   1818    1738 1866315  
   368    7.2  0.0  0.0  chr20             51386786 51386854  (3814478) C DNA8-25_DR        DNA                  (3286)    681     613 1866316 *
  1313    8.4 15.0  0.8  chr20             51386842 51387068  (3814264) C L2-5_DRe          LINE/L2               (314)   1913    1655 1866317  
   319   31.6  0.0  2.6  chr20             51386855 51386894  (3814438) + DIRS-4_DR         LTR/Ngaro              5550   5646  (1150) 1866318 *
   927    6.0  0.8  0.8  chr20             51387630 51387763  (3813569) C hAT-N42_DR        DNA/hAT-Ac            (153)    560     427 1866319  
  1883   17.6  4.2  1.4  chr20             51388036 51388445  (3812887) C EnSpm-N17_DR      DNA/TcMar            (1787)   3406    2986 1866320 *
  2411    6.4  4.9  0.6  chr20             51388061 51388407  (3812925) C SINE2-3_DR        SINE/tRNA-V-RTE         (6)    362       1 1866321  
  1672   20.6  6.6  5.0  chr20             51388408 51388636  (3812696) + DNA6-6_DR         DNA                    6832   7416  (3865) 1866322  
   292   13.8  0.0  0.0  chr20             51388586 51388635  (3812697) C DNA8-10_DR        DNA/hAT-Ac           (2371)   1647    1598 1866323 *
  7835    1.0  5.9  0.2  chr20             51388636 51389564  (3811768) + hAT-N30_DR        DNA/hAT-Ac                1    982     (0) 1866324  
   251   21.2  4.8  3.9  chr20             51388644 51388688  (3812644) C hAT-13_DR         DNA/hAT-Tip100        (364)   2438    2335 1866325 *
   398   10.7  1.8  7.6  chr20             51389513 51389623  (3811709) C EnSpm-5_DR        DNA/CMC-EnSpm        (4785)   2886    2782 1866326 *
   437   11.2  0.0  2.8  chr20             51389536 51389645  (3811687) C CryptonV-N5_DR    DNA/Crypton-V        (9170)  15367   15261 1866327 *
   483    7.7  4.8  0.0  chr20             51389553 51389656  (3811676) + hAT-N68_DR        DNA/hAT-Ac             2862   2970    (62) 1866328 *
  1058   12.3  2.8  4.0  chr20             51389568 51389745  (3811587) C Merlin-1_DR       DNA/Merlin           (8898)   1629    1454 1866329  
   307   24.1  2.2  2.2  chr20             51390214 51390302  (3811030) + L1-60_DR          LINE/L1                 288    376  (5301) 1866330 *
  1599   17.6  7.2  6.8  chr20             51390224 51390687  (3810645) C TDR19             DNA/hAT-Charlie         (5)    400      11 1866331  
   562   19.1  0.9  1.8  chr20             51390602 51390619  (3810713) C DNA2-16_DR        DNA                  (4007)  14044   13934 1866332 *
   769    4.3  0.0  0.0  chr20             51390620 51390713  (3810619) + TDR19             DNA/hAT-Charlie           7    100   (305) 1866333  
  1433    7.3  1.6  0.0  chr20             51390714 51390905  (3810427) C hAT-N66B_DR       DNA/hAT-Charlie         (0)    195       1 1866334  
   636    8.6  0.0  0.0  chr20             51390906 51390986  (3810346) + TDR19             DNA/hAT-Charlie          93    173   (232) 1866335  
   253   20.0  4.5  1.5  chr20             51390930 51390995  (3810337) + ENSPM-6_DR        DNA/CMC-EnSpm         19582  19649 (12967) 1866336 *
  2388   11.6  4.1  5.4  chr20             51391139 51391623  (3809709) + EnSpm-N21_DR      DNA/CMC-EnSpm             1    479     (0) 1866337  
  2256   11.3  8.8  2.3  chr20             51391667 51392110  (3809222) + EnSpm-N21_DR      DNA/CMC-EnSpm             1    472     (7) 1866338  
  2086   11.7  4.3 10.7  chr20             51392148 51392654  (3808678) + EnSpm-N21_DR      DNA/CMC-EnSpm             1    478     (1) 1866339  
  2435   10.3  7.8  2.5  chr20             51392692 51393141  (3808191) + EnSpm-N21_DR      DNA/CMC-EnSpm             7    479     (0) 1866340  
   833   12.1  2.7  0.8  chr20             51393296 51393458  (3807874) C TDR3              DNA/hAT-Charlie         (0)    193      21 1866341  
   688   23.9 22.0  0.8  chr20             51393311 51393606  (3807726) + TDR19C            DNA/hAT-Charlie          30    387     (9) 1866342 *
  1338    7.3  4.2  0.0  chr20             51393426 51393616  (3807716) C TDR19C            DNA/hAT-Charlie       (197)    199       1 1866343  
   276   23.9  0.0  0.0  chr20             51393560 51393626  (3807706) C CryptonV-N5_DR    DNA/Crypton-V       (21468)   3069    3003 1866344 *
  2152   13.3  2.2  2.2  chr20             51393781 51394195  (3807137) C EnSpm-N21_DR      DNA/CMC-EnSpm           (0)    479      65 1866345  
  1317   12.2 31.6  2.0  chr20             51394209 51394626  (3806706) C hAT-N166_DR       DNA/hAT-hAT5            (1)    539       1 1866346  
   294   17.9  0.0  0.0  chr20             51394639 51394694  (3806638) C EnSpm-N21_DR      DNA/CMC-EnSpm         (421)     58       3 1866345  
  2659   10.7  4.7  2.1  chr20             51395127 51395593  (3805739) + EnSpm-N21_DR      DNA/CMC-EnSpm             1    479     (0) 1866347  
   384   12.5  6.1  3.8  chr20             51396070 51396114  (3805218) C EnSpm-N1_DR       DNA/CMC-EnSpm         (386)   2144    2052 1866348  
   446    6.5  2.8  0.0  chr20             51396115 51396221  (3805111) C Dada-U6_DR        DNA/Dada             (1752)   7211    7102 1866349  
   380    9.9  0.0  3.0  chr20             51396131 51396234  (3805098) C Helitron-2_DR     RC/Helitron         (15557)  11855   11755 1866350 *
   226   12.3  0.9 13.0  chr20             51396158 51396269  (3805063) + EnSpm-N13_DR      DNA/CMC-EnSpm          5506   5605 (16544) 1866351 *
   384   12.5  6.1  3.8  chr20             51396235 51396253  (3805079) C EnSpm-N1_DR       DNA/CMC-EnSpm         (386)   2051    2009 1866348  
   200   24.4 12.2  0.0  chr20             51396482 51396571  (3804761) C EnSpm-N27B_DR     DNA/CMC-EnSpm          (20)    153      53 1866352 *
   240   25.5  5.6  1.8  chr20             51396536 51396643  (3804689) + EnSpm-N60_DR      DNA/CMC-EnSpm            11    122   (576) 1866353  
   592   14.4  0.0  0.0  chr20             51396656 51396745  (3804587) + EnSpm-N60_DR      DNA/CMC-EnSpm           573    662    (36) 1866354  
   270   31.7  0.0  1.9  chr20             51396662 51396767  (3804565) C EnSpm-N11_DR      DNA/CMC-EnSpm        (5223)    130      27 1866355 *
   208   12.8  0.0  4.3  chr20             51396761 51396809  (3804523) C EnSpm-N27B_DR     DNA/CMC-EnSpm          (64)    109      63 1866356 *
   226   18.9 12.6  2.6  chr20             51396849 51396951  (3804381) + EnSpm-N27B_DR     DNA/CMC-EnSpm            54    166     (7) 1866357  
   294   22.4  0.0 26.4  chr20             51397048 51397205  (3804127) + EnSpm-N27B_DR     DNA/CMC-EnSpm            30    154    (19) 1866358  
   450   14.0  7.3  1.7  chr20             51397222 51397330  (3804002) + DNA11TA1_DR       DNA/CMC-EnSpm            59    173    (30) 1866359  
   381   22.9  1.9  1.9  chr20             51399228 51399334  (3801998) C HarbingerN8_DR    DNA/PIF-Harbinger      (40)    201      95 1866360  
   398   20.9  2.7  1.8  chr20             51399541 51399652  (3801680) C HarbingerN8_DR    DNA/PIF-Harbinger      (34)    207      95 1866361  
  1194    6.4  2.8  3.4  chr20             51399797 51399815  (3801517) C CryptonV-1_DR     DNA/Crypton-V        (3235)  14638   14464 1866362  
  1283    2.6  0.0  1.3  chr20             51399816 51399972  (3801360) C L2-2_DRe          LINE/L2                 (3)   4235    4081 1866363  
   357   20.6  1.7  7.0  chr20             51400167 51400286  (3801046) C HarbingerN8_DR    DNA/PIF-Harbinger      (32)    209      96 1866364  
   324   30.8  3.2  3.3  chr20             51401217 51401425  (3799907) C EnSpm-N36B_DR     DNA/CMC-EnSpm        (1013)   2403    2323 1866365 *
  1386    7.5  3.2  0.0  chr20             51401243 51401428  (3799904) + TDR3B             DNA/hAT-Charlie           1    192     (1) 1866366  
   235   24.2  2.3  9.9  chr20             51401358 51401444  (3799888) + ENSPM-6_DR        DNA/CMC-EnSpm         19586  19666 (12950) 1866367 *
  9351    4.0  9.2  0.7  chr20             51401599 51402869  (3798463) C ACROBAT1          DNA/PIF                 (0)   1379       1 1866368  
   341    6.4  2.1  0.0  chr20             51402870 51402915  (3798417) C TE-X-1B_DR        DNA                   (985)    424     378 1866369  
   346   15.9  3.2  0.0  chr20             51402916 51402978  (3798354) C ACROBAT2          DNA/PIF               (716)     65       1 1866370  
   327   17.6  0.0  0.0  chr20             51403527 51403577  (3797755) + HE1_DR1           SINE/tRNA-V-RTE         304    354    (48) 1866371  
   262   20.9  0.3 13.7  chr20             51403587 51403648  (3797684) + CryptonV-2_DR     DNA/Crypton-V         21073  21139   (672) 1866372  
   347   21.4  1.0  2.0  chr20             51403845 51403944  (3797388) C EnSpm-N27B_DR     DNA/CMC-EnSpm           (0)    173      75 1866373  
   301   16.9 14.9  8.3  chr20             51403932 51403953  (3797379) + Polinton-1N1_DR   DNA/Maverick           1174   1327 (14139) 1866374 *
   673   14.3  1.7  0.8  chr20             51403942 51404061  (3797271) + DNA-2-32_DR       DNA/CMC-EnSpm?         3776   3896  (4886) 1866375  
   568   15.4 14.6  0.0  chr20             51403954 51404076  (3797256) C EnSpm-17_DR       DNA/CMC-EnSpm        (6316)   2960    2820 1866376 *
   220   13.4  0.0  3.7  chr20             51404165 51404249  (3797083) + A-rich            Low_complexity           99    180     (0) 1866377 *
  1972   19.9  4.6  8.7  chr20             51404190 51405463  (3795869) C DNA-N26B_DR       DNA                     (8)   1146     277 1866378  
  1481   11.7  5.6  1.4  chr20             51405959 51406226  (3795106) + HE1_DR1           SINE/tRNA-V-RTE          83    361    (41) 1866379  
   227   12.0  2.8  0.0  chr20             51406232 51406283  (3795049) C DNA2-16_DR        DNA                 (11931)   6120    6076 1866380 *
   237   10.0  0.0  0.0  chr20             51406249 51406286  (3795046) C SINE2-5_DR        SINE/tRNA-V-RTE         (1)    281     244 1866381  
 43660    1.6  1.2  0.9  chr20             51406287 51411462  (3789870) + EnSpm-N17_DR      DNA/TcMar                 1   5193     (0) 1866382  
   541   22.2  4.8  1.3  chr20             51411463 51411591  (3789741) C Helitron-2_DR     RC/Helitron          (3621)  23791   23658 1866383 *
   853   11.6  2.9  0.0  chr20             51411464 51411597  (3789735) C HE1_DR1           SINE/tRNA-V-RTE        (65)    337     200 1866384  
   354   20.2  2.5  0.0  chr20             51411598 51411676  (3789656) + hAT-N45_DR        DNA/hAT?                  1     81   (855) 1866385  
   238   16.2 12.4  9.9  chr20             51411800 51411829  (3789503) C DNA8-10_DR        DNA/hAT-Ac           (1184)   2834    2745 1866386  
   303    8.6 15.5  0.0  chr20             51411830 51411887  (3789445) + DIRS-1E-LTR_DR    LTR/Ngaro               211    277   (413) 1866387  
   237   14.7 26.5  0.0  chr20             51411831 51411898  (3789434) + DNA8-17_DR        DNA/hAT-Tip100         1314   1399   (414) 1866388 *
   484   22.6  3.6  2.1  chr20             51411915 51412054  (3789278) + DNA9-6_DR         DNA                    4453   4594  (3290) 1866389 *
   652   22.1  0.0  0.0  chr20             51411945 51412071  (3789261) + EnSpm-N59_DR      DNA/CMC-EnSpm?         2313   2439  (1230) 1866390 *
   789   14.7  0.0  0.0  chr20             51411961 51412076  (3789256) + EnSpm-N48B_DR     DNA/CMC-EnSpm           788    903  (6056) 1866391  
   692   19.1  0.0  2.3  chr20             51412077 51412094  (3789238) C hAT-N29_DR        DNA/hAT-Tip100        (271)   1309    1179 1866392  
  1482   12.5  5.3  5.1  chr20             51412095 51412844  (3788488) C DNA9-4_DR         DNA                    (69)    350      42 1866393  
   651    6.0  0.0  2.4  chr20             51412854 51412939  (3788393) + L2-58_DR          LINE/L2                2036   2119   (261) 1866394  
   842    6.8  1.7  0.0  chr20             51412972 51413088  (3788244) + L2-58_DR          LINE/L2                2262   2380     (0) 1866394  
   413   20.9  2.7  0.0  chr20             51413073 51413182  (3788150) + hAT-N137_DR       DNA/hAT-Ac             2821   2933   (638) 1866395 *
  1639   11.4  3.0  5.3  chr20             51413090 51414403  (3786929) C DNA9-4_DR         DNA                    (35)    384      41 1866396  
   231   26.5  2.1 15.9  chr20             51413183 51413257  (3788075) + DNA9-2_DR         DNA                     355    509  (3425) 1866397 *
  1745    5.3  0.0  0.9  chr20             51414403 51414630  (3786702) + L2-58_DR          LINE/L2                2150   2375     (5) 1866398  
   453   22.2  0.8  1.6  chr20             51414604 51414731  (3786601) + hAT-N137_DR       DNA/hAT-Ac             2812   2938   (633) 1866399 *
  1354   12.1  4.1  7.8  chr20             51414628 51415256  (3786076) C DNA9-4_DR         DNA                    (73)    346      38 1866393  
   210   17.1  0.0  8.5  chr20             51415259 51415322  (3786010) + DNA2-14_DR        DNA                    2879   2937  (4685) 1866400 *
   290   13.6  0.0  6.8  chr20             51415270 51415332  (3786000) + piggyBac-N9_DR    DNA/PiggyBac            794    852   (339) 1866401  
   255   20.0  0.0  1.7  chr20             51416168 51416228  (3785104) C Kolobok-N15_DR    DNA/Kolobok             (0)    912     853 1866402  
   227   14.3  0.0  0.0  chr20             51416253 51416287  (3785045) + Mariner-N18_DR    DNA/TcMar-ISRm11         62     96   (516) 1866403  
   568   14.2  0.0  0.0  chr20             51416525 51416610  (3784722) C TDR13C            DNA                     (0)    680     606 1866404 *
  1169   10.7  0.0  0.0  chr20             51416594 51416762  (3784570) C HE1_DR1           SINE/tRNA-V-RTE       (232)    170       2 1866405  
   583   22.4  0.0  4.1  chr20             51416655 51416780  (3784552) C DNA6-6_DR         DNA                  (3285)   7996    7876 1866406 *
   597   14.4  0.2  3.0  chr20             51416761 51417101  (3784231) + TDR13             DNA                     392    532   (240) 1866407 *
   686   12.8  0.6  3.7  chr20             51417101 51417390  (3783942) + TDR13             DNA                     392    532   (240) 1866407  
  1793   11.8 15.5  0.0  chr20             51417392 51417695  (3783637) + TDR13             DNA                     422    772     (0) 1866408  
   297   15.7  0.0  6.2  chr20             51417776 51417843  (3783489) + EnSpm-N4B_DR      DNA/CMC-EnSpm?           27     90   (130) 1866409  
   272   19.8  0.0  6.1  chr20             51417910 51417979  (3783353) + EnSpm-N27B_DR     DNA/CMC-EnSpm           108    173     (0) 1866410  
   250   19.8  0.0  3.5  chr20             51418030 51418118  (3783214) + hAT-N202_DR       DNA/hAT-Tip100          110    195  (1690) 1866411 *
   441   13.0  0.0  0.0  chr20             51418044 51418166  (3783166) + Zisupton-7_DR     DNA/Zisupton          11367  11489  (5593) 1866412  
   301   24.8  1.6  3.1  chr20             51418082 51418210  (3783122) + Helitron-2_DR     RC/Helitron           23608  23734  (3678) 1866413 *
   243   12.1  5.2  0.0  chr20             51418583 51418640  (3782692) + Zisupton-7_DR     DNA/Zisupton          11350  11410  (5672) 1866414 *
   246   11.6  0.0  0.0  chr20             51418603 51418645  (3782687) + LOOPERN2_DR       DNA/Kolobok-T2          850    892   (483) 1866415 *
   248    2.6  0.0  0.0  chr20             51418608 51418646  (3782686) + Zisupton-N1_DR    DNA/Zisupton           1417   1455  (1859) 1866416  
   245   20.3  1.6  0.0  chr20             51418647 51418671  (3782661) + ENSPM-6_DR        DNA/CMC-EnSpm         14887  14951 (17665) 1866417 *
   390    5.4  1.7  5.3  chr20             51418664 51418722  (3782610) + CryptonV-N6_DR    DNA/Crypton-V            28     84   (478) 1866418  
  1005   21.1  1.9  3.1  chr20             51418950 51418979  (3782353) + DNA2-7_DR         DNA                    4367   4393  (5257) 1866419  
  1953   11.4  3.4 17.6  chr20             51418980 51419426  (3781906) + HE1_DR1           SINE/tRNA-V-RTE           1    393     (9) 1866420  
   430    6.0  0.0 13.2  chr20             51419734 51419810  (3781522) C TDR6              DNA                   (182)     68       1 1866421  
   308   17.6  0.0 12.3  chr20             51419811 51419824  (3781508) C DNA-8-24_DR       DNA/hAT-Tip100       (1229)    554     474 1866422  
   279    7.0  2.7  0.4  chr20             51420173 51420264  (3781068) + EnSpm-N13_DR      DNA/CMC-EnSpm          5946   6019 (16130) 1866423  
   251   11.9  0.0  3.0  chr20             51420188 51420256  (3781076) + Zisupton-7_DR     DNA/Zisupton          11474  11540  (5542) 1866424 *
   219   22.6  8.3  0.0  chr20             51420257 51420271  (3781061) C Gypsy120-LTR_DR   LTR/Gypsy             (934)    102      12 1866425  
   834   13.5 20.2  0.0  chr20             51420511 51420548  (3780784) + SINE2-3B_DR       SINE/tRNA-V               1    214   (137) 1866426  
   888   10.0  4.3  0.0  chr20             51420549 51420688  (3780644) + HE1_DR1           SINE/tRNA-V-RTE          68    213   (189) 1866427  
   695    8.7 11.1  0.0  chr20             51420686 51420811  (3780521) C EnSpm-N4_DR       DNA/CMC-EnSpm          (66)    146       7 1866428 *
   637   17.0  7.5  0.0  chr20             51420812 51420826  (3780506) + hAT-N150_DR       DNA/hAT-Blackjack      1128   1249   (434) 1866429  
   208   24.1  0.0  6.3  chr20             51421099 51421182  (3780150) C Mariner-N38_DR    DNA/TcMar-Tc1          (20)    527     449 1866430 *
   239   16.5  4.7  8.4  chr20             51421120 51421205  (3780127) C hAT-N21_DR        DNA/hAT-Charlie       (644)   1202    1120 1866431  
   363   21.2  2.3  4.8  chr20             51421249 51421377  (3779955) C hAT-N21B_DR       DNA/hAT-Ac            (202)   1099     974 1866432  
   225   20.9  3.9  7.0  chr20             51421453 51421555  (3779777) + Zisupton-6_DR     DNA/Zisupton          20751  20850  (1266) 1866433 *
   239   16.5  4.7  8.4  chr20             51421473 51421558  (3779774) C hAT-N21_DR        DNA/hAT-Charlie       (644)   1202    1120 1866434  
  1081   18.0  6.0  3.6  chr20             51421602 51421901  (3779431) C hAT-N21B_DR       DNA/hAT-Ac            (202)   1099     793 1866435  
   225   23.1  0.0  0.0  chr20             51421922 51421973  (3779359) + hAT-N198_DR       DNA/hAT-Charlie        1204   1255   (144) 1866436  
   464   14.2  0.6  0.7  chr20             51421974 51422290  (3779042) + (CCAA)n           Simple_repeat             1    316     (0) 1866437 *
   632   10.9  0.1  5.3  chr20             51422219 51422693  (3778639) + (CCAA)n           Simple_repeat             1    594   (145) 1866437  
   348   25.4  0.0  7.3  chr20             51422694 51422884  (3778448) + (CAGC)n           Simple_repeat             1    178     (0) 1866438  
   632   10.9  0.1  5.3  chr20             51422885 51422998  (3778334) + (CCAA)n           Simple_repeat           595    739     (0) 1866437  
   219   27.0  1.6  0.0  chr20             51423019 51423081  (3778251) C hAT-N32D_DR       DNA/hAT-Charlie        (10)    645     582 1866439 *
   365   21.3  2.3  8.3  chr20             51423050 51423177  (3778155) C EnSpm-N36B_DR     DNA/CMC-EnSpm         (579)   2837    2717 1866440 *
  1205   13.1  5.1  4.2  chr20             51423071 51423329  (3778003) C Mariner-N38_DR    DNA/TcMar-Tc1         (269)    278       2 1866430  
   288   16.4 13.5  1.2  chr20             51423609 51423682  (3777650) C DNA-N24_DR        DNA                     (0)    977     895 1866441  
   243   26.1  2.2  3.3  chr20             51423650 51423678  (3777654) + Merlin-1_DR       DNA/Merlin             8645   8734  (1793) 1866442 *
   333   24.2  0.0  0.0  chr20             51423679 51423740  (3777592) + DIRS-8B_DR        LTR/Ngaro              6874   6935   (378) 1866443 *
  1754    8.2 21.0  0.0  chr20             51423692 51423996  (3777336) + HE1_DR1           SINE/tRNA-V-RTE          11    379    (23) 1866444  
  1495   14.8  3.2  1.8  chr20             51423746 51424027  (3777305) C TDR17B            DNA/Sola-1            (888)    658     373 1866445 *
   708   12.5  0.0  0.0  chr20             51424025 51424128  (3777204) C Kolobok-N6_DR     DNA/Kolobok-T2?       (224)    243     140 1866446 *
   628   14.1  0.5  4.5  chr20             51424136 51424680  (3776652) + (CCAA)n           Simple_repeat             1    523     (0) 1866447  
  2093   15.9  4.8  1.7  chr20             51425187 51425641  (3775691) + EnSpm-N21_DR      DNA/CMC-EnSpm             1    469    (10) 1866448  
  3624    8.7  4.2  0.5  chr20             51425888 51426440  (3774892) + L2-52_DR          LINE/L2                 609   1551     (1) 1866449  
  1449   10.7 17.5  0.3  chr20             51426457 51426719  (3774613) C Kolobok-N6_DR     DNA/Kolobok-T2?         (0)    467     160 1866450  
  1045   11.8  0.3  7.1  chr20             51426718 51429180  (3772152) + (CCAA)n           Simple_repeat             1   2295     (0) 1866451 *
   234   15.0  0.0  0.0  chr20             51429217 51429256  (3772076) + LOOPERN6B_DR      DNA/Kolobok-T2?         331    370   (426) 1866452 *
   968   12.9  0.6  1.7  chr20             51429251 51429424  (3771908) + LOOPERN6B_DR      DNA/Kolobok-T2?         625    796     (0) 1866453  
   461   17.2  0.0  1.0  chr20             51429427 51429526  (3771806) C hAT-N32D_DR       DNA/hAT-Charlie       (519)    136      38 1866454  
  2374    8.4 24.1  0.9  chr20             51430056 51430486  (3770846) + TDR5              DNA/CMC-EnSpm             2    531     (0) 1866455  
  9217    6.3  1.9  0.2  chr20             51430756 51431956  (3769376) C TC1DR3            DNA/TcMar-Tc1           (4)   1221       1 1866456  
   206   23.0 14.9  0.0  chr20             51432553 51432626  (3768706) + CryptonV-3_DR     DNA/Crypton-V           975   1059 (22394) 1866457 *
   400   20.3  0.0  2.7  chr20             51432615 51432626  (3768706) + DNA8-17_DR        DNA/hAT-Tip100         1300   1372   (440) 1866458  
   488    9.5  0.0  0.0  chr20             51432627 51432689  (3768643) C DNA7-N2_DR        DNA/hAT-hAT6          (314)   1700    1638 1866459  
   455    3.6  0.0  0.0  chr20             51432690 51432745  (3768587) + Mariner-N20_DR    DNA/TcMar-Tc1            11     66   (803) 1866460  
 10641    5.1  4.2  0.8  chr20             51432746 51434144  (3767188) C TZF28B            DNA/TcMar-Tc1           (0)   1614     168 1866461  
  1849   18.2  8.5 11.5  chr20             51434116 51434864  (3766468) + Mariner-N20_DR    DNA/TcMar-Tc1            98    826    (43) 1866462 *
   264   16.7  5.8  5.9  chr20             51434900 51435020  (3766312) C Zisupton-6_DR     DNA/Zisupton         (1194)  20922   20858 1866463 *
   663   14.0  1.7  0.9  chr20             51434950 51435064  (3766268) C Mariner-N5C_DR    DNA/TcMar            (4458)   3463    3348 1866464 *
  2624    8.5  0.5  3.7  chr20             51434966 51435365  (3765967) C DNA6-6_DR         DNA                  (6726)   4555    4193 1866465  
   245   20.9  4.9 11.8  chr20             51435340 51435502  (3765830) + hAT-N21B_DR       DNA/hAT-Ac             1068   1220    (81) 1866466 *
   374   19.1 18.1  0.0  chr20             51435499 51435592  (3765740) C piggyBac-N13B_DR  DNA/PiggyBac          (398)   1003     893 1866467  
   376   10.0  8.6  0.0  chr20             51436307 51436376  (3764956) + EnSpm-N27B_DR     DNA/CMC-EnSpm            27    102    (71) 1866468  
   263   18.1  0.0  5.6  chr20             51436394 51436469  (3764863) + EnSpm-N27B_DR     DNA/CMC-EnSpm            31    102    (71) 1866468  
   239   21.0  6.0  2.3  chr20             51436474 51436556  (3764776) C EnSpm-N27B_DR     DNA/CMC-EnSpm          (20)    153      68 1866469 *
   246   29.3  0.0  1.3  chr20             51436538 51436556  (3764776) C DNA7-N2_DR        DNA/hAT-hAT6          (294)   1720    1703 1866470  
  2808    3.4  3.1  0.8  chr20             51436557 51436909  (3764423) + HE2_DR            SINE/tRNA-V-RTE           2    362     (1) 1866471  
  1020    8.1  0.0  3.4  chr20             51436777 51436930  (3764402) C DNA9-6_DR         DNA                  (3290)   4594    4446 1866472 *
   252   14.2  4.7  8.5  chr20             51436939 51437023  (3764309) + EnSpm-N27B_DR     DNA/CMC-EnSpm            21    102    (71) 1866473  
   308   16.0 20.5  3.7  chr20             51437038 51437154  (3764178) + EnSpm-N27B_DR     DNA/CMC-EnSpm            31    166     (7) 1866474  
   345   13.5  0.0  0.0  chr20             51437202 51437253  (3764079) C EnSpm-N27B_DR     DNA/CMC-EnSpm         (121)     52       1 1866469  
   299    7.6  0.0 24.3  chr20             51437355 51437441  (3763891) + EnSpm-N27B_DR     DNA/CMC-EnSpm            31    100    (73) 1866475  
   260   16.9  6.8  2.6  chr20             51437477 51437549  (3763783) C EnSpm-N27B_DR     DNA/CMC-EnSpm          (23)    150      75 1866476 *
   356   10.6  0.0 11.9  chr20             51437490 51437564  (3763768) + EnSpm-N27B_DR     DNA/CMC-EnSpm            36    102    (71) 1866477  
   281    9.3  0.0  2.3  chr20             51437584 51437627  (3763705) + EnSpm-N27B_DR     DNA/CMC-EnSpm            36     78    (95) 1866478  
  2341    6.1  0.0  0.0  chr20             51437638 51437950  (3763382) C TDR16             DNA/Merlin              (0)    313       1 1866479  
  2124   14.5  6.3  2.1  chr20             51437997 51438454  (3762878) C Copia-8-LTR_DR    LTR/Gypsy?              (7)    477       1 1866480  
   247    9.8  0.0  4.9  chr20             51438455 51438491  (3762841) + DNA8-23_DR        DNA                    4726   4760  (1979) 1866481 *
  2719    5.2  1.7  2.3  chr20             51438455 51438810  (3762522) + SINE2-3_DR        SINE/tRNA-V-RTE          14    367     (1) 1866482  
   770   16.8  6.7  2.0  chr20             51438639 51438675  (3762657) C MuDR-2_DR         DNA/MULE-MuDR        (4894)  19039   18842 1866483 *
   848   18.1  0.0  2.0  chr20             51438676 51438827  (3762505) + TE-X-7_DR         LINE?/Penelope?         141    289   (550) 1866484  
   765   10.5  2.8  6.5  chr20             51438708 51438850  (3762482) + EnSpm-N11_DR      DNA/CMC-EnSpm          3699   3836  (1517) 1866485 *
   258   15.6  0.9 21.6  chr20             51438919 51439024  (3762308) + EnSpm-N27B_DR     DNA/CMC-EnSpm            32    119    (54) 1866486 *
   317    9.3  0.0 15.2  chr20             51439019 51439094  (3762238) + EnSpm-N27B_DR     DNA/CMC-EnSpm            36    101    (72) 1866487  
   407    9.5  1.3  2.7  chr20             51439109 51439184  (3762148) + EnSpm-N27B_DR     DNA/CMC-EnSpm            31    105    (68) 1866487  
   361   14.3  0.0  1.6  chr20             51439194 51439257  (3762075) + EnSpm-N27B_DR     DNA/CMC-EnSpm            31     93    (80) 1866487  
  2388    3.9  8.2  1.9  chr20             51439265 51439606  (3761726) + L1-35_DR          LINE/L1                5113   5475     (6) 1866488  
   216   12.1  0.0 10.0  chr20             51439659 51439713  (3761619) + EnSpm-N27_DR      DNA/CMC-EnSpm            54    103    (70) 1866489  
   474    0.0  0.0  0.0  chr20             51439871 51439924  (3761408) + L2-2_DRe          LINE/L2                4185   4238     (0) 1866490  
   220   18.9  0.0  5.8  chr20             51440175 51440247  (3761085) + DNA-N43_DR        DNA/TcMar-Fot1          659    727   (327) 1866491  
   214   12.9  6.8 16.2  chr20             51440423 51440445  (3760887) C DNA6-1_DR         DNA/hAT-hAT5          (416)    733     717 1866492  
  1079   16.0 14.8  0.3  chr20             51440446 51440715  (3760617) C ANGEL             DNA/Kolobok             (0)    309       1 1866493  
   213   13.2  0.0  0.0  chr20             51440727 51440764  (3760568) + EnSpm-N25_DR      DNA/CMC-EnSpm           407    444  (4242) 1866494  
   614    5.0  0.0  3.8  chr20             51440919 51441001  (3760331) C LTR-11_DR-LTR     LTR                   (113)     80       1 1866495  
  1305    5.9 12.2  5.3  chr20             51441002 51441200  (3760132) + SINE2-3_DR        SINE/tRNA-V-RTE         156    368     (0) 1866496  
   791    7.7 20.6  0.6  chr20             51441089 51441219  (3760113) C hAT-N167B_DR      DNA/hAT-Charlie       (192)   1381    1225 1866497 *
   443   21.4  4.2  5.4  chr20             51441423 51441589  (3759743) C Kolobok-N13_DR    DNA                     (2)    457     293 1866498  
  1565   13.4  3.2  1.3  chr20             51441590 51441898  (3759434) C HATN1_DR          DNA/hAT                 (0)    427     113 1866499  
   312   20.2  5.1 19.5  chr20             51441870 51441899  (3759433) + Dada-U1A_DR       DNA/Dada               3421   3607  (7372) 1866500 *
  2187    5.6  3.3  0.0  chr20             51441900 51442202  (3759130) C TDR16             DNA/Merlin              (0)    313       1 1866501  
   466   14.6 11.7  0.0  chr20             51442203 51442305  (3759027) C HATN1_DR          DNA/hAT               (308)    119       5 1866499  
   312   20.2  5.1 19.5  chr20             51442203 51442219  (3759113) + Dada-U1A_DR       DNA/Dada               3608   3728  (7251) 1866500 *
   466   13.3  0.0  1.3  chr20             51442304 51442379  (3758953) C Kolobok-N13_DR    DNA                   (165)    294     220 1866498  
   290   17.6 14.1  0.0  chr20             51442370 51442454  (3758878) + CryptonV-N4_DR    DNA/Crypton-V          5001   5097  (8396) 1866502 *
   206   12.5  0.0  0.0  chr20             51442427 51442458  (3758874) + MuDR-2_DR         DNA/MULE-MuDR         16306  16337  (7596) 1866503 *
   226   17.8  2.2  0.0  chr20             51442451 51442495  (3758837) C Kolobok-N13_DR    DNA                   (409)     50       5 1866498  
   283   14.3  1.8  0.0  chr20             51442527 51442582  (3758750) + DNA8-3C_DR        DNA/hAT-Tip100          241    297     (8) 1866504 *
  1619   11.7  1.6  0.0  chr20             51442578 51442833  (3758499) + TZF28C            DNA/TcMar-Tc1          1370   1629     (0) 1866505  
   431   22.6  0.8  0.8  chr20             51442834 51442890  (3758442) + Merlin-1_DR       DNA/Merlin             2175   2231  (8296) 1866506 *
   991    8.8  9.8  4.1  chr20             51442832 51443003  (3758329) C Zisupton-6_DR     DNA/Zisupton        (12736)   9380    9189 1866507  
  3885    6.3  0.9  0.4  chr20             51443004 51443547  (3757785) + Mariner-N38_DR    DNA/TcMar-Tc1             1    547     (0) 1866508  
   253   15.0  1.6  4.9  chr20             51443499 51443561  (3757771) C Zisupton-6_DR     DNA/Zisupton        (13126)   8990    8930 1866507 *
   309   14.5  2.8  4.2  chr20             51443508 51443579  (3757753) C Helitron-N3_DR    RC/Helitron          (1436)   1580    1510 1866509  
   201   17.8  0.0  4.4  chr20             51444123 51444154  (3757178) + Helitron-4_DR     RC/Helitron           13528  13557 (18311) 1866510  
   609    1.3  0.0  1.3  chr20             51444155 51444232  (3757100) + Merlin-N1_DR      DNA/Merlin                1     77   (292) 1866511  
  5194    3.0  7.0  0.7  chr20             51444233 51444936  (3756396) C Gypsy-117-LTR_DR  LTR/Gypsy               (0)    748       1 1866512  
  2401    3.7  0.0  0.0  chr20             51444937 51445232  (3756100) + Merlin-N1_DR      DNA/Merlin               74    369     (0) 1866513  
  3641    5.0  0.8  0.0  chr20             51445237 51445713  (3755619) C Mariner-N38_DR    DNA/TcMar-Tc1          (37)    510      30 1866514  
   339   24.8 12.0  5.2  chr20             51445541 51445563  (3755769) + Helitron-N3B_DR   RC/Helitron            5472   5623   (981) 1866515 *
   571   18.9  7.7  6.4  chr20             51445564 51445733  (3755599) + Dada-U1A_DR       DNA/Dada               3715   3886  (7093) 1866516 *
   699   11.8 13.2  0.7  chr20             51445606 51445741  (3755591) + CryptonV-N4_DR    DNA/Crypton-V          4960   5112  (8381) 1866517  
   780   20.6  1.6  1.6  chr20             51445849 51446031  (3755301) + Gypsy91-LTR_DR    LTR/Gypsy                 1    183   (111) 1866518  
  2956    4.2  0.0  0.6  chr20             51446036 51446398  (3754934) + L2-43_DR          LINE/L2                1581   1935   (480) 1866519  
 11441    3.8  5.3  0.5  chr20             51446399 51447953  (3753379) + DNA-2-7_DR        DNA/CMC-EnSpm             1   1629     (0) 1866520  
  3509    6.7  0.0  1.5  chr20             51447958 51448426  (3752906) + L2-43_DR          LINE/L2                1954   2415     (0) 1866519  
  1607   19.7  6.2  2.1  chr20             51448394 51448428  (3752904) C CryptonV-N4_DR    DNA/Crypton-V        (4206)   9287    9041 1866521 *
  2146   11.7  7.5  1.6  chr20             51448429 51448775  (3752557) C SINE2-4_DR        SINE/tRNA-V-RTE         (4)    367       1 1866522  
  1607   19.7  6.2  2.1  chr20             51448776 51448797  (3752535) C CryptonV-N4_DR    DNA/Crypton-V        (4206)   9040    8868 1866521  
   418   14.4 10.1  4.3  chr20             51448794 51448902  (3752430) C Mariner-N38_DR    DNA/TcMar-Tc1         (403)    144      30 1866523 *
   206   17.3 11.5  0.0  chr20             51449214 51449265  (3752067) C DIRS1b_DR         LTR/DIRS             (3485)   2570    2513 1866524  
   288   18.6  1.7  0.0  chr20             51449352 51449410  (3751922) C DNA-5-3_DR        DNA/hAT-hAT5           (22)    511     452 1866525  
   273   18.0  3.5  8.6  chr20             51449360 51449444  (3751888) C Merlin-2_DR       DNA/Merlin           (2273)  11648   11568 1866526 *
  3545    7.6  3.6  1.3  chr20             51449465 51449998  (3751334) C Mariner-N38_DR    DNA/TcMar-Tc1           (0)    547       2 1866527  
   296    0.0  3.9 10.4  chr20             51449966 51450016  (3751316) C Zisupton-6_DR     DNA/Zisupton        (13137)   8979    8932 1866507 *
   371   16.5  3.8  0.0  chr20             51450292 51450368  (3750964) C DNA-5-3_DR        DNA/hAT-hAT5          (424)    109      30 1866528  
   422    8.9  0.0  0.0  chr20             51450369 51450424  (3750908) + DIRS-4N2-LTR_DR   LTR/Ngaro                 1     56   (331) 1866529  
   342    6.8  0.0  0.0  chr20             51450425 51450468  (3750864) + Harbinger-N10_DR  DNA/PIF-Harbinger         1     44   (284) 1866530 *
  7567    1.6  0.0  1.9  chr20             51450464 51451350  (3749982) + L2-1_DR           LINE/L2                4116   4985     (0) 1866531  
  1938    8.7  3.6  0.7  chr20             51451350 51451626  (3749706) + Harbinger-N10_DR  DNA/PIF-Harbinger        44    328     (0) 1866532 *
  2530    8.0  0.0  1.5  chr20             51451627 51451965  (3749367) + DIRS-4N2-LTR_DR   LTR/Ngaro                54    387     (0) 1866529  
   672   16.1  9.1  0.0  chr20             51451997 51452139  (3749193) + EnSpm-N27B_DR     DNA/CMC-EnSpm             8    163    (10) 1866533  
   303   22.2  1.6 16.2  chr20             51452140 51452179  (3749153) C EnSpm-N27_DR      DNA/CMC-EnSpm           (7)    166       7 1866534  
   381   16.5  6.1  1.0  chr20             51452291 51452388  (3748944) + EnSpm-N27_DR      DNA/CMC-EnSpm             8    110    (63) 1866535  
   488   20.0  4.2  0.0  chr20             51452503 51452622  (3748710) + EnSpm-N27B_DR     DNA/CMC-EnSpm            49    173     (0) 1866536  
   849   15.8  1.3  0.6  chr20             51452694 51452852  (3748480) + EnSpm-N27_DR      DNA/CMC-EnSpm             2    161    (12) 1866537  
   476   12.2  4.0  1.0  chr20             51452942 51453040  (3748292) C EnSpm-N27B_DR     DNA/CMC-EnSpm           (0)    173      72 1866538  
   216   12.5  0.0  0.0  chr20             51453143 51453174  (3748158) + EnSpm-N27B_DR     DNA/CMC-EnSpm           137    168     (5) 1866539  
   435   22.9  2.4  0.8  chr20             51453311 51453433  (3747899) C DNA-5-3_DR        DNA/hAT-hAT5          (408)    125       1 1866540  
   480   12.2  4.0  1.0  chr20             51453561 51453659  (3747673) C EnSpm-N27B_DR     DNA/CMC-EnSpm           (0)    173      72 1866541  
   256   22.2  9.2  2.9  chr20             51453668 51453797  (3747535) + EnSpm-N27B_DR     DNA/CMC-EnSpm            32    169     (4) 1866542  
   780   17.8  1.9  0.0  chr20             51453883 51454039  (3747293) + EnSpm-N27_DR      DNA/CMC-EnSpm             2    161    (12) 1866543  
   532   11.8 23.4  4.2  chr20             51454071 51454211  (3747121) C EnSpm-N27B_DR     DNA/CMC-EnSpm           (6)    167       1 1866544  
   266   27.3  1.3  1.3  chr20             51454452 51454480  (3746852) + EnSpm-N44_DR      DNA/CMC-EnSpm          5393   5421  (3231) 1866545  
  2441   10.6  0.6  1.4  chr20             51454481 51454844  (3746488) + SINE2-4_DR        SINE/tRNA-V-RTE           1    361    (10) 1866546  
   372   12.5  0.0  0.0  chr20             51454884 51454939  (3746393) C EnSpm-N27B_DR     DNA/CMC-EnSpm         (109)     64       9 1866538  
   211   22.5  1.2  2.5  chr20             51455036 51455051  (3746281) C CryptonV-N4_DR    DNA/Crypton-V        (1286)  12207   12128 1866547  
   303   18.5  0.0  0.0  chr20             51455052 51455116  (3746216) C ANGEL             DNA/Kolobok             (0)    309     245 1866548  
   229   17.0  2.1  0.0  chr20             51455176 51455222  (3746110) + EnSpm-N27B_DR     DNA/CMC-EnSpm            28     75    (98) 1866549 *
   236    8.1  0.0  2.7  chr20             51455217 51455254  (3746078) C EnSpm-N27B_DR     DNA/CMC-EnSpm         (136)     37       1 1866550  
  4178    3.6  0.0  0.6  chr20             51455350 51455850  (3745482) + TC1DR3B           DNA/TcMar-Tc1             1    498   (391) 1866551  
  1768   28.3  2.5  6.5  chr20             51456277 51456698  (3744634) C hAT-N22_DR        DNA/hAT-Ac            (463)   1275     915 1866552  
   395   23.5  5.7  2.3  chr20             51456699 51457507  (3743825) C DNA-N26B_DR       DNA                    (22)   1132     297 1866553  
  1768   28.3  2.5  6.5  chr20             51457508 51458300  (3743032) C hAT-N22_DR        DNA/hAT-Ac            (463)    914     235 1866552  
   598   19.0  0.5  2.8  chr20             51458089 51458336  (3742996) + (TGAA)n           Simple_repeat             1    242     (0) 1866554 *
   296   20.6 19.1  3.0  chr20             51458462 51458489  (3742843) C DNA8-10_DR        DNA/hAT-Ac            (141)   3877    3745 1866555  
   512    5.8 26.4  0.0  chr20             51458490 51458576  (3742756) C SINE2-4_DR        SINE/tRNA-V-RTE         (0)    371     262 1866556  
   257   27.7  0.0  0.0  chr20             51458560 51458624  (3742708) C EnSpm-22N2_DR     DNA/CMC-EnSpm        (1251)   4296    4232 1866557 *
   280   25.1  0.0  5.3  chr20             51458567 51458646  (3742686) C CryptonV-N2_DR    DNA/Crypton-V         (969)  15669   15594 1866558  
  1056   14.8 20.7  0.0  chr20             51459192 51459447  (3741885) + ANGEL             DNA/Kolobok               1    309     (0) 1866559  
   238   19.4  5.9  9.1  chr20             51459376 51459388  (3741944) + DNA6-1_DR         DNA/hAT-hAT5            644    676   (473) 1866560 *
   265   21.2  0.0  0.0  chr20             51459389 51459454  (3741878) C EnSpm-17_DR       DNA/CMC-EnSpm        (6508)   2768    2703 1866561  
   238   19.4  5.9  9.1  chr20             51459455 51459476  (3741856) + DNA6-1_DR         DNA/hAT-hAT5            677    741   (408) 1866560  
   922   10.9  0.0  4.8  chr20             51459477 51459650  (3741682) + EnSpm-N27_DR      DNA/CMC-EnSpm             1    166     (7) 1866562  
   383   24.5  7.1  5.1  chr20             51459659 51459813  (3741519) + Kolobok-N3_DR     DNA/Kolobok-T2?          17    174   (196) 1866563  
  1552   12.1  4.6  5.0  chr20             51459834 51460137  (3741195) + ANGEL             DNA/Kolobok               7    309     (0) 1866564  
  1142   11.0  0.0  0.6  chr20             51460167 51460340  (3740992) + EnSpm-N27_DR      DNA/CMC-EnSpm             1    173     (0) 1866565  
   222   25.8  5.0  3.9  chr20             51460356 51460429  (3740903) + Kolobok-N3_DR     DNA/Kolobok-T2?          41    115   (255) 1866566  
   342   19.1  3.6  0.0  chr20             51460430 51460513  (3740819) C DNA-N44_DR        DNA/Kolobok-T2          (0)    532     446 1866567  
   447   12.9 24.6  4.8  chr20             51460525 51460646  (3740686) + hAT-N167B_DR      DNA/hAT-Charlie        1236   1380   (193) 1866568 *
  1718    9.6 19.9  0.0  chr20             51460538 51460849  (3740483) C HE1_DR1           SINE/tRNA-V-RTE        (19)    383      10 1866569  
   311   21.7 15.5  2.5  chr20             51460647 51460664  (3740668) C SAT-26_DR         Satellite            (1630)   2251    2094 1866570 *
   212   12.2  0.0  4.9  chr20             51461008 51461050  (3740282) C hAT5-N2_DR        DNA/hAT-hAT5          (987)   1598    1558 1866571 *
   220    8.6  8.6  0.0  chr20             51461026 51461060  (3740272) + CryptonV-3_DR     DNA/Crypton-V           934    971 (22482) 1866572  
   218   10.3  5.4 13.5  chr20             51461061 51461077  (3740255) + hAT-N21B_DR       DNA/hAT-Ac              709    756   (545) 1866573  
  2593    8.5  7.3  0.0  chr20             51461078 51461489  (3739843) C DNA15TA1_DR       DNA/CMC-EnSpm           (0)    442       1 1866574  
   283   16.4  0.0  0.0  chr20             51461495 51461555  (3739777) C hAT-N21B_DR       DNA/hAT-Ac            (127)   1174    1114 1866575  
   921   12.5  6.5  0.6  chr20             51461556 51461575  (3739757) C EnSpm-N47_DR      DNA/CMC-EnSpm?        (484)   2533    2355 1866576  
   991    9.4  0.0  0.0  chr20             51461576 51461724  (3739608) C Mariner-N31_DR    DNA/TcMar-Tc1          (27)    513     365 1866577  
  4235   10.3  0.7  0.0  chr20             51461726 51462310  (3739022) + SINE3-1           SINE/5S-Deu-L2            2    590     (0) 1866578  
  1391   16.7  4.2 27.6  chr20             51462308 51463060  (3738272) C hAT-N202_DR       DNA/hAT-Tip100       (1075)    810     196 1866579 *
  2993   15.0  4.3  3.4  chr20             51462612 51462742  (3738590) C Helitron-N2_DR    RC/Helitron           (879)   1584    1067 1866580  
  3099    8.6  2.1  1.0  chr20             51462743 51463226  (3738106) C Mariner-N38_DR    DNA/TcMar-Tc1           (0)    547      59 1866581  
  2993   15.0  4.3  3.4  chr20             51463227 51463258  (3738074) C Helitron-N2_DR    RC/Helitron           (879)   1066     932 1866580  
   289   16.8 15.6  1.6  chr20             51463391 51463499  (3737833) C Helitron-N3_DR    RC/Helitron          (1217)   1799    1676 1866582  
  1862    8.8  1.6  0.0  chr20             51463503 51463753  (3737579) + HATN8_DR          DNA/Zisupton              1    255     (0) 1866583  
   225   20.0  4.2  6.4  chr20             51463762 51463857  (3737475) C I-3_DR            LINE/I                  (0)   5426    5333 1866584  
   741   18.1  9.9  2.0  chr20             51463883 51464063  (3737269) + SINE2-1_DR        SINE/tRNA                 1    195     (3) 1866585  
   998   12.6  7.1  2.4  chr20             51466183 51466378  (3734954) + hAT-N177B_DR      DNA/hAT-Tip100            1    205   (759) 1866586 *
  1725   14.3  0.8  2.0  chr20             51466369 51466407  (3734925) C hAT-N202_DR       DNA/hAT-Tip100       (1338)    547     513 1866587  
  3793    4.9  3.8  0.2  chr20             51466408 51466935  (3734397) C Mariner-N38_DR    DNA/TcMar-Tc1           (0)    547       1 1866588  
   289   11.6  0.0  0.0  chr20             51466898 51466940  (3734392) + MuDR-2_DR         DNA/MULE-MuDR         18080  18122  (5811) 1866589 *
   249   12.9  7.3  1.7  chr20             51466902 51466956  (3734376) + Merlin-1_DR       DNA/Merlin             5180   5237  (5290) 1866590 *
   964   14.9  8.8  4.1  chr20             51466943 51467251  (3734081) + hAT-N177C_DR      DNA/hAT-Tip100          263    817   (915) 1866591  
   202   11.4  0.0  0.0  chr20             51467331 51467374  (3733958) C hAT-N178_DR       DNA/hAT-Ac           (1531)    176     133 1866592  
  1234    8.8  3.6  0.0  chr20             51467479 51467672  (3733660) + DNA11TA1B_DR      DNA/CMC-EnSpm             1    201     (2) 1866593  
   738    9.8  7.1  0.0  chr20             51467733 51467844  (3733488) + DNA-2-11_DR       DNA/TcMar-Fot1           28    147   (842) 1866594  
   226   20.0  2.1 10.4  chr20             51467796 51467940  (3733392) + hAT-N194_DR       DNA/hAT-Charlie        1531   1664   (138) 1866595 *
   312   15.9  0.7 11.8  chr20             51467827 51467976  (3733356) C P-1_DR            DNA/P                (2556)   7412    7278 1866596 *
   496    8.0  0.0  0.0  chr20             51467875 51467949  (3733383) + EnSpm-N13_DR      DNA/CMC-EnSpm         18965  19039  (3110) 1866597  
  3487    9.1  0.1  8.4  chr20             51467950 51467998  (3733334) + Helitron-N3B_DR   RC/Helitron            5079   5580  (1024) 1866598  
  3722    5.6  0.4  1.7  chr20             51467999 51468524  (3732808) + Mariner-N38_DR    DNA/TcMar-Tc1            29    547     (0) 1866599  
   282   12.5  4.2  0.0  chr20             51468496 51468543  (3732789) C hAT-N21B_DR       DNA/hAT-Ac            (558)    743     694 1866600 *
   752   11.1  4.0  0.0  chr20             51468667 51468792  (3732540) + DNA11TA1B_DR      DNA/CMC-EnSpm             1    131    (72) 1866601 *
  1994    7.8  0.0  4.6  chr20             51468790 51469083  (3732249) + Merlin-2_DR       DNA/Merlin             6506   6786  (7135) 1866602  
   551   11.0  0.0  0.0  chr20             51469075 51469156  (3732176) + DNA11TA1B_DR      DNA/CMC-EnSpm           122    203     (0) 1866603 *
  4582   10.8 14.4  0.0  chr20             51469215 51470055  (3731277) + DNA-2-11_DR       DNA/TcMar-Fot1           28    989     (0) 1866604  
  1152    3.7  0.0  0.0  chr20             51470211 51470344  (3730988) C SINE2-3_DR        SINE/tRNA-V-RTE         (0)    368     235 1866605  
  2270   13.6 12.5  4.2  chr20             51470419 51470993  (3730339) + DNA-5-9_DR        DNA/hAT-Tip100           46    666     (7) 1866606  
   250   16.2  0.0  0.0  chr20             51470961 51470997  (3730335) C DNA-8-24_DR       DNA/hAT-Tip100       (1500)    283     247 1866607 *
   620   25.1  5.9  0.4  chr20             51471001 51471236  (3730096) + Mariner-N31_DR    DNA/TcMar-Tc1           281    529    (11) 1866608  
   376   17.1  1.2  2.4  chr20             51472143 51472226  (3729106) + CR1-12_DR         LINE/L2                1656   1738     (2) 1866609  
   967   12.2 21.2  0.6  chr20             51472276 51472539  (3728793) C DNA-N15_DR        DNA                     (0)    405      88 1866610  
   205   16.2 10.5  2.4  chr20             51472532 51472607  (3728725) + Dada-U1A_DR       DNA/Dada               3425   3506  (7473) 1866611 *
   594   12.3 19.6  1.0  chr20             51472560 51472732  (3728600) + TDR16             DNA/Merlin               10    214    (99) 1866612  
   213   20.1  5.4  9.8  chr20             51472669 51472817  (3728515) + DNA-N15_DR        DNA                     245    387    (18) 1866613 *
   301   23.3  8.1  2.1  chr20             51472769 51472904  (3728428) + Dada-U1A_DR       DNA/Dada               3403   3546  (7433) 1866614 *
   885   13.0  6.7  0.5  chr20             51472817 51473009  (3728323) + TDR16             DNA/Merlin               10    214    (99) 1866615  
   506    9.2  0.0  5.8  chr20             51473004 51473095  (3728237) C DNA-N15_DR        DNA                   (296)    109      23 1866616 *
  1024   15.1 10.4  2.0  chr20             51473096 51473373  (3727959) + TDR16             DNA/Merlin                7    307     (6) 1866617  
  3146    7.3  5.5  0.9  chr20             51476214 51476723  (3724609) + EnSpm-N34B_DR     DNA/CMC-EnSpm             1    533     (0) 1866618  
  2331    6.8 18.6  0.4  chr20             51477150 51477606  (3723726) C TDR7              DNA                     (1)    540       1 1866619  
   409   11.3  4.2  0.0  chr20             51478352 51478362  (3722970) + EnSpm-N11_DR      DNA/CMC-EnSpm           356    369  (4984) 1866620  
  2317    8.2 14.3  4.2  chr20             51478363 51478845  (3722487) C piggyBac-N2_DR    DNA/PiggyBac            (3)    533       4 1866621  
  1299    8.8 16.3  2.1  chr20             51482537 51482781  (3718551) + L2-5_DRe          LINE/L2                1945   2223     (4) 1866622  
   317   20.3  0.0  0.0  chr20             51482902 51482965  (3718367) C Kolobok-N10B_DR   DNA/Kolobok            (19)    252     189 1866623  
   201   13.1  2.0  6.4  chr20             51482936 51482984  (3718348) C DNA-6-N2_DR       DNA                   (724)   4332    4286 1866624 *
  7834    5.9  5.0  0.1  chr20             51482964 51484015  (3717317) C L2-36_DRe         LINE/L2                 (8)   1771     668 1866625  
   884   14.7  4.1  6.2  chr20             51484057 51484252  (3717080) C Kolobok-N10B_DR   DNA/Kolobok            (79)    192       1 1866623  
   612   19.0  2.8  4.3  chr20             51484350 51484492  (3716840) C TDR22             DNA                   (815)    440     300 1866626  
   802    6.7 41.5  0.0  chr20             51484508 51484700  (3716632) C hAT-N146_DR       DNA/hAT-Charlie         (0)    273       1 1866627 *
   820    6.8  0.8  1.7  chr20             51484587 51484705  (3716627) + hAT-N163B_DR      DNA/hAT-Charlie         253    370   (507) 1866628  
  1154   21.2  0.7  4.1  chr20             51484734 51485009  (3716323) C TDR22             DNA                   (987)    268       2 1866626  
   701   25.5  7.2  2.7  chr20             51485039 51485077  (3716255) + DNA2-8_DR         DNA/CMC-EnSpm          2526   2575  (1832) 1866629  
  1241   16.2  9.0  1.6  chr20             51485078 51485364  (3715968) + Kolobok-N10B_DR   DNA/Kolobok               2    344     (0) 1866630  
   236   11.1  0.0  0.0  chr20             51485335 51485370  (3715962) C DNA2-16_DR        DNA                  (7978)  10073   10038 1866631 *
  2103   12.2  4.0 10.4  chr20             51486116 51486565  (3714767) + hAT-N177C_DR      DNA/hAT-Tip100          827   1250   (482) 1866632  
   433   11.6  4.3  0.0  chr20             51486606 51486674  (3714658) + hAT-N177C_DR      DNA/hAT-Tip100         1660   1731     (1) 1866633  
   273   21.8 15.4  2.9  chr20             51486675 51486780  (3714552) + EnSpm-N13_DR      DNA/CMC-EnSpm          7630   7750 (14399) 1866634 *
   793   14.3 11.2  0.5  chr20             51486671 51486839  (3714493) C Kolobok-4_DR      DNA/Kolobok-T2       (3131)   3500    3314 1866635 *
  3341    6.0  6.3  0.2  chr20             51486690 51487177  (3714155) + Mariner-N38_DR    DNA/TcMar-Tc1            30    547     (0) 1866636  
   275   13.8  3.5  0.0  chr20             51487128 51487185  (3714147) C Zisupton-6_DR     DNA/Zisupton        (13121)   8995    8936 1866637 *
   225   19.5  0.0  0.0  chr20             51487153 51487193  (3714139) + hAT5-N2_DR        DNA/hAT-hAT5           1552   1592   (993) 1866638 *
   231   26.7  0.0  2.2  chr20             51487591 51487682  (3713650) C EnSpm-N10_DR      DNA/CMC-EnSpm        (2040)   7268    7179 1866639 *
   344   12.1  6.6  0.0  chr20             51487612 51487702  (3713630) C Gypsy82-LTR_Dr    LTR/Gypsy             (589)    756     660 1866640 *
   736   10.1  0.6  0.0  chr20             51487621 51487811  (3713521) + (CA)n             Simple_repeat             1    192     (0) 1866641  
   666   10.6  0.0  7.2  chr20             51487648 51487841  (3713491) C Zisupton-7_DR     DNA/Zisupton         (5547)  11535   11355 1866642 *
   226   30.9  3.6  0.0  chr20             51487678 51487871  (3713461) C DIRS-8B_DR        LTR/Ngaro            (2376)   4937    4737 1866643 *
   264   11.2  1.8 20.0  chr20             51487766 51487848  (3713484) C Dada-tL_DR        DNA/Dada             (1291)   9116    9051 1866644  
  8428    5.8  3.9  2.1  chr20             51487849 51489062  (3712270) + TDR1              DNA/TcMar-Tc1             2   1236     (0) 1866645  
   623   18.9  8.9  2.5  chr20             51492884 51493073  (3708259) C HATN12B_DR        DNA/hAT-Ac              (1)    694     493 1866646  
  6959    2.1  0.0  0.0  chr20             51493086 51493939  (3707393) C CR1-18_DR         LINE/L2                 (4)   3424    2571 1866647  
   313   19.3  1.1  1.1  chr20             51493958 51494046  (3707286) C hAT-N126B_DR      DNA/hAT-Ac            (185)    415     327 1866648  
   879   17.3 10.8  0.7  chr20             51494060 51494327  (3707005) + TDR16             DNA/Merlin               19    313     (0) 1866649  
   325   16.0  9.3  1.1  chr20             51494328 51494457  (3706875) C hAT-N130_DR       DNA/hAT-Ac            (293)    321      53 1866648 *
   354   13.8  1.7  1.7  chr20             51494405 51494522  (3706810) C hAT-13_DR         DNA/hAT-Tip100        (275)   2527    2410 1866650 *
   459    4.7  1.0  0.0  chr20             51494435 51494538  (3706794) + CryptonV-N5_DR    DNA/Crypton-V         15260  15356  (9181) 1866651  
   341   10.5  3.7  1.8  chr20             51494449 51494464  (3706868) C Helitron-4_DR     RC/Helitron         (19973)  11895   11788 1866652 *
   407    5.7  7.8  3.2  chr20             51494465 51494522  (3706810) C EnSpm-6N1_DR      DNA/CMC-EnSpm        (7703)   1533    1472 1866653  
  4370   11.3  0.6  2.2  chr20             51494523 51495248  (3706084) + DNA-5-1B_DR       DNA/hAT-Tip100            1    714     (0) 1866654  
   450    6.3  1.1  0.0  chr20             51495249 51495327  (3706005) C CryptonV-N5_DR    DNA/Crypton-V        (9197)  15340   15261 1866655 *
   605    2.4  0.0  1.2  chr20             51495250 51495334  (3705998) + DNA9-6_DR         DNA                    7438   7521   (363) 1866656  
   413   13.0  1.0  0.0  chr20             51495256 51495355  (3705977) + Harbinger-1_DR    DNA/PIF-Harbinger      2505   2605  (1304) 1866657 *
   305    3.4  0.0 20.6  chr20             51495265 51495375  (3705957) + Merlin-1_DR       DNA/Merlin             8094   8185  (2342) 1866658 *
   377   25.4  4.3  4.9  chr20             51495562 51495747  (3705585) C I-2_DR            LINE/I                (221)   5307    5123 1866659  
  1831   10.9 14.9  1.7  chr20             51496729 51497091  (3704241) C SINE3-1           SINE/5S-Deu-L2        (101)    489      80 1866660  
  3202    7.7  2.5  0.6  chr20             51497335 51497804  (3703528) + hAT-N40_DR        DNA/hAT-Ac                1    479   (834) 1866661  
   325   12.3  0.0  3.5  chr20             51497757 51497815  (3703517) C DNA-2-32_DR       DNA/CMC-EnSpm?       (4118)   4664    4608 1866662 *
  2742    6.0  4.0  0.2  chr20             51497801 51498196  (3703136) C CR1-49_DR         LINE/L2                 (0)   2425    2015 1866663  
  2296    6.0  1.3  0.0  chr20             51498197 51498510  (3702822) + DNA13TA1a_DR      DNA/TcMar-Tc1             1    318     (0) 1866664  
  4294    6.0  1.4  1.1  chr20             51498511 51499135  (3702197) C CR1-49_DR         LINE/L2               (411)   2014    1388 1866663  
  5339    4.9  0.1  0.1  chr20             51499147 51499821  (3701511) + hAT-N40_DR        DNA/hAT-Ac              639   1313     (0) 1866665  
  3100    9.3  0.8  1.3  chr20             51499821 51500289  (3701043) + Kolobok-N6_DR     DNA/Kolobok-T2?           1    467     (0) 1866666 *
  4261    3.2  1.3  0.0  chr20             51500413 51500944  (3700388) C DNA21TA1_DR       DNA/TcMar-Tc1           (0)    539       1 1866667  
   436   11.9  0.9  7.8  chr20             51501200 51501308  (3700024) + EnSpm-N21_DR      DNA/CMC-EnSpm             1    102   (377) 1866668  
   511   12.2  0.0  0.0  chr20             51501347 51501428  (3699904) + Kolobok-N5_DR     DNA/Kolobok-T2?         312    393    (92) 1866669  
  8800    9.3  6.8  1.2  chr20             51501438 51502885  (3698447) + TZF28C            DNA/TcMar-Tc1            24   1551    (78) 1866670  
   360    4.0  0.0  0.0  chr20             51502881 51502930  (3698402) + TZF28C            DNA/TcMar-Tc1            32     81  (1548) 1866671 *
  5437   10.9 13.0  1.6  chr20             51502975 51504070  (3697262) C HATN2_DR          DNA/hAT                 (0)   1219       2 1866672  
   565   19.4  6.4  0.0  chr20             51504472 51504627  (3696705) C Harbinger-N28_DR  DNA/PIF-Harbinger       (0)    685     516 1866673  
   387   21.5  0.0  0.0  chr20             51504642 51504734  (3696598) C EnSpm-N39C_DR     DNA/CMC-EnSpm?       (1894)   1699    1607 1866674  
  9361    3.7  1.4  0.0  chr20             51504923 51506111  (3695221) C Harbinger-4N1C_DR DNA/PIF-Harbinger       (0)   1206       1 1866675  
  2040   12.3  3.9  6.9  chr20             51506119 51506581  (3694751) C DNA-TA-4_DR       DNA/TcMar            (6937)   2858    2409 1866676  
  3847    5.9  0.4  2.9  chr20             51506585 51507124  (3694208) + hAT-N185_DR       DNA/hAT?                304    830   (130) 1866677  
   901   17.6 11.6  5.5  chr20             51507122 51507152  (3694180) C DNA-TA-5_DR       DNA/TcMar-Tigger      (409)    549     345 1866678 *
  1167   13.8  7.3  0.4  chr20             51507153 51507371  (3693961) + TDR4              DNA                      68    301     (0) 1866679  
   744    5.4  8.9  0.0  chr20             51507377 51507488  (3693844) + hAT-N185B_DR      DNA/hAT?               1210   1331    (25) 1866680  
   345   15.8  0.0  0.0  chr20             51507473 51507573  (3693759) + Mariner-N5C_DR    DNA/TcMar              1409   1509  (6412) 1866681 *
  1092   14.9  0.0  0.0  chr20             51507484 51507731  (3693601) + Zisupton-6_DR     DNA/Zisupton           9223   9470 (12646) 1866682  
   352   26.8  2.5  0.0  chr20             51507556 51507753  (3693579) C Zisupton-6_DR     DNA/Zisupton        (12734)   9382    9180 1866683 *
   256   14.1  7.0  1.6  chr20             51507574 51507585  (3693747) C EnSpm-N37_DR      DNA/CMC-EnSpm        (2274)   4371    4253 1866684 *
   347   11.9  2.0  0.0  chr20             51507665 51507765  (3693567) + ENSPM-6_DR        DNA/CMC-EnSpm         13950  14052 (18564) 1866685  
   218   16.5  0.0  9.6  chr20             51507670 51507783  (3693549) C EnSpm-N10_DR      DNA/CMC-EnSpm        (2069)   7239    7136 1866686 *
   211   15.4  0.0  0.0  chr20             51507817 51507855  (3693477) C hAT-N21B_DR       DNA/hAT-Ac             (85)   1216    1178 1866687  
  1921    6.3  0.0  1.1  chr20             51507955 51508225  (3693107) C Merlin-2_DR       DNA/Merlin           (7147)   6774    6507 1866688  
   201   16.3  0.0  0.0  chr20             51508485 51508527  (3692805) + EnSpm-11_DR       DNA/CMC-EnSpm          6915   6957  (2046) 1866689 *
   284    6.8  0.0  0.0  chr20             51508490 51508533  (3692799) C L2-1B_DR          LINE/L2                 (3)   1005     962 1866690  
   332   12.7  0.0  0.0  chr20             51508552 51508606  (3692726) + TE-X-16_DR        DNA/Crypton-A             8     62   (291) 1866691  
   397   18.6  0.0  9.7  chr20             51508620 51508744  (3692588) + DNA-N46_DR        DNA                     417    530     (7) 1866692  
   255   12.2  1.4  9.0  chr20             51508714 51508785  (3692547) C hAT-N127_DR       DNA/hAT-Charlie      (4950)   5366    5300 1866693 *
  6405    4.1  3.4  0.8  chr20             51508815 51509651  (3691681) C HarbingerN4_DR    DNA/PIF-Harbinger       (0)    860       3 1866694  
   237   25.4  7.4  1.8  chr20             51509652 51509685  (3691647) C MuDR-2N1_DR       DNA/MULE-MuDR        (5387)   6838    6799 1866695 *
   452   25.8  8.1  0.0  chr20             51509662 51509870  (3691462) + TDR7              DNA                     285    510    (31) 1866696  
   486    7.3  0.0  0.0  chr20             51509896 51509963  (3691369) C L2-5_DRe          LINE/L2                 (0)   2227    2160 1866697  
  3545   10.1  4.8 10.4  chr20             51510012 51510760  (3690572) C Harbinger-4N1C_DR DNA/PIF-Harbinger       (0)   1206     496 1866698  
  3362    8.0 21.6  1.3  chr20             51510761 51511409  (3689923) + TDR13B2           DNA                       1    779     (0) 1866699  
  2082    5.5 33.2  0.4  chr20             51511410 51511788  (3689544) C Harbinger-4N1C_DR DNA/PIF-Harbinger     (703)    503       1 1866700  
  1756   13.7  3.8  0.9  chr20             51511789 51512106  (3689226) C L2-1_DR           LINE/L2              (2712)   2273    1947 1866701  
   888   23.4  8.9 10.4  chr20             51512122 51512998  (3688334) + Gypsy-32-LTR_DR   LTR/Gypsy               168   1032   (128) 1866702  
  7195    5.5  5.0  0.9  chr20             51513039 51514029  (3687303) C Looper-N8_DR      DNA/Kolobok-T2          (0)   1107      76 1866703  
  2210    2.9  0.0  0.0  chr20             51514025 51514297  (3687035) + DNA13TA1a_DR      DNA/TcMar-Tc1            44    316     (2) 1866704 *
   486    9.3  4.7  9.8  chr20             51514349 51514455  (3686877) + TE-X-16_DR        DNA/Crypton-A           250    351     (2) 1866705  
   469   14.3  0.0  0.0  chr20             51514630 51514706  (3686626) C TE-X-16_DR        DNA/Crypton-A         (276)     77       1 1866706  
   486    4.4  0.0  7.2  chr20             51514762 51514835  (3686497) C LOOPERN4B_DR      DNA/PiggyBac            (0)    503     435 1866707  
   234   15.2  1.4  6.0  chr20             51514792 51514807  (3686525) C LTR-19_DR-LTR     LTR                   (979)    383     318 1866708 *
   256   11.3  0.0  0.0  chr20             51514808 51514860  (3686472) + hAT-N182_DR       DNA/hAT-Ac              737    789  (1171) 1866709  
   252   17.2  0.0  0.0  chr20             51514810 51514873  (3686459) + Polinton-4_DR     DNA/Maverick          17088  17151  (3136) 1866710 *
   298   19.7  0.0  1.3  chr20             51514822 51514860  (3686472) + EnSpm-N13_DR      DNA/CMC-EnSpm          5973   6010 (16139) 1866711  
  2267    3.2  0.7  0.0  chr20             51514861 51515142  (3686190) C CryptonV-N7_DR    DNA/Crypton-V           (0)    284       1 1866712  
   307   13.9  0.0  6.2  chr20             51515087 51515155  (3686177) + hAT-N48B_DR       DNA/hAT-Ac             1414   1478   (662) 1866713 *
  1967    8.3 14.0  0.5  chr20             51515155 51515504  (3685828) C LOOPERN4B_DR      DNA/PiggyBac           (91)    412      16 1866707  
   467   12.2  1.1  3.3  chr20             51515998 51516090  (3685242) + hAT-27N1_DR       DNA/hAT-Ac                8     98   (633) 1866714  
   240   17.0  0.0 14.8  chr20             51516096 51516157  (3685175) + hAT-N86_DR        DNA/hAT-Ac                1     54   (490) 1866715  
  1422    5.4  0.0  0.0  chr20             51516204 51516389  (3684943) + SINE3-1           SINE/5S-Deu-L2            3    188   (402) 1866716  
  2146    3.9  9.2  0.0  chr20             51516523 51516827  (3684505) + hAT-N163C_DR      DNA/hAT-Charlie           1    333   (577) 1866717  
 10907    2.7  0.4  0.1  chr20             51516828 51518176  (3683156) + DNA-5-5_DR        DNA/hAT                   1   1353     (0) 1866718  
   628   12.0  0.0  0.0  chr20             51518089 51518188  (3683144) + hAT-N181_DR       DNA/hAT-Tip100         1057   1156   (408) 1866719 *
  4643    1.6  0.5  0.0  chr20             51518173 51518728  (3682604) + hAT-N163C_DR      DNA/hAT-Charlie         352    910     (0) 1866720  
   214    7.3  2.3  4.8  chr20             51518693 51518735  (3682597) C TDR19             DNA/hAT-Charlie       (168)    237     196 1866721 *
  2481    9.9  7.0  0.2  chr20             51520891 51521316  (3680016) C TC1DR2            DNA/TcMar-Tc1         (368)    508      54 1866722  
  5145    6.2  4.3  2.9  chr20             51521339 51522152  (3679180) C TDR1              DNA/TcMar-Tc1           (0)   1236     412 1866723  
   480   19.5  4.7  3.9  chr20             51522089 51522216  (3679116) + SAT-26B_DR        Satellite               663    791     (2) 1866724 *
  1772   10.5  4.6  0.0  chr20             51522119 51522337  (3678995) + HE1_DR1           SINE/tRNA-V-RTE          81    312    (90) 1866725  
   278   15.4  2.4 13.0  chr20             51522338 51522464  (3678868) C TDR9              DNA                     (0)    208      94 1866726  
   521   24.1  0.0  6.5  chr20             51523020 51523183  (3678149) C ASAT_CY           Satellite              (48)    214      61 1866727  
   463   17.2  0.0  0.0  chr20             51523193 51523279  (3678053) C Kolobok-N3_DR     DNA/Kolobok-T2?       (274)     96      10 1866728 *
   800   21.0  1.0 14.2  chr20             51523271 51523564  (3677768) C EnSpm-N42B_DR     DNA/CMC-EnSpm         (955)   3349    3090 1866729 *
  1557   10.2  1.5  2.6  chr20             51523305 51523575  (3677757) + HE1_DR1           SINE/tRNA-V-RTE          94    361    (41) 1866730  
   477   13.6 22.6  0.6  chr20             51523574 51523706  (3677626) C Harbinger-N31B_DR DNA/PIF-Harbinger     (519)    162       1 1866731 *
   269    7.9  0.0  0.0  chr20             51523715 51523752  (3677580) + DNA4-1B_DR        DNA/Sola-2                1     38   (576) 1866732  
  1204   15.7 17.0  1.0  chr20             51523808 51524189  (3677143) + L2-1B_DR          LINE/L2                 124    392   (616) 1866733  
   448    4.8  1.6  0.0  chr20             51525209 51525271  (3676061) C CryptonV-N4_DR    DNA/Crypton-V        (5898)   7595    7532 1866734  
   222   11.2  0.0  8.9  chr20             51525232 51525280  (3676052) + Zisupton-1_DR     DNA/Zisupton            455    499  (9130) 1866735 *
   495   16.7  0.0 14.7  chr20             51525674 51525806  (3675526) C DNA13TA1_DR       DNA/TcMar-Tc1         (202)    116       1 1866736  
   223   15.2  1.7  0.0  chr20             51526387 51526445  (3674887) C hAT-N22_DR        DNA/hAT-Ac            (621)   1117    1058 1866737 *
   341    0.0  0.0  0.0  chr20             51526395 51526446  (3674886) + (TGAA)n           Simple_repeat             2     53     (0) 1866738  
   242   15.5  0.0  7.7  chr20             51526412 51526481  (3674851) + EnSpm-6N1_DR      DNA/CMC-EnSpm          6396   6460  (2776) 1866739 *
   541   17.3  0.0 19.8  chr20             51526531 51527357  (3673975) + (TGGA)n           Simple_repeat             1    663     (0) 1866740  
   784   16.7  0.3  8.5  chr20             51527442 51527613  (3673719) + (TGGA)n           Simple_repeat             1    274     (0) 1866741  
   221   24.5 10.2  3.7  chr20             51527614 51527740  (3673592) + Polinton-4_DR     DNA/Maverick          12561  12695  (7592) 1866742  
   794   11.9  0.6  4.0  chr20             51527771 51527809  (3673523) + Helitron-N3B_DR   RC/Helitron            2172   2348  (4256) 1866743  
   874    9.0  0.0  0.0  chr20             51527810 51527953  (3673379) + Mariner-N38_DR    DNA/TcMar-Tc1           359    502    (45) 1866744  
   818   11.7  9.8  0.6  chr20             51527816 51527978  (3673354) + hAT-N21B_DR       DNA/hAT-Ac             1043   1220    (81) 1866745 *
   377    2.2  0.0  0.0  chr20             51528002 51528047  (3673285) C L2-2_DRe          LINE/L2                 (7)   4231    4186 1866746  
  5871    4.7 11.9  0.1  chr20             51528130 51528978  (3672354) + hAT-N34_DR        DNA/hAT-Ac                1    949     (0) 1866747  
   298   12.0  0.0  0.0  chr20             51529263 51529312  (3672020) C DNA-5-3_DR        DNA/hAT-hAT5            (0)    533     484 1866748  
   760    6.5  2.8  0.0  chr20             51529339 51529446  (3671886) C hATN13C_DR        DNA/hAT-Ac              (0)    935     825 1866749  
   782    9.1  0.0  0.0  chr20             51530688 51530797  (3670535) C TDR2              DNA/TcMar-Tc1           (2)    935     826 1866750 *
  3547    8.3  7.8  0.5  chr20             51530791 51531356  (3669976) C TDR2              DNA/TcMar-Tc1         (330)    607       1 1866750  
   775   12.0  1.9  3.3  chr20             51531744 51531898  (3669434) C HATN10B_DR        DNA/hAT-Ac             (67)    541     389 1866751  
   243   20.0  0.0  1.5  chr20             51531848 51531913  (3669419) C ERV1-11_DR-I      LTR/ERV1             (4985)   2962    2898 1866752 *
  1670   14.6  5.6  0.9  chr20             51531936 51532259  (3669073) C Harbinger-4N1B_DR DNA/PIF-Harbinger       (0)   1163     825 1866753  
   426    8.5  0.0  4.2  chr20             51532319 51532392  (3668940) + DNA6-9B_DR        DNA/hAT-hAT5            333    403   (661) 1866754  
  1301   12.3  9.3  0.0  chr20             51532437 51532672  (3668660) + DNA2-32B_DR       DNA/hAT                 576    833   (296) 1866755  
   511   19.7  3.9  2.3  chr20             51532653 51532782  (3668550) + DNA6-9_DR         DNA/hAT-hAT5            330    461   (233) 1866756 *
   815    7.3 31.9  0.5  chr20             51532781 51532945  (3668387) C SINE3-1a          SINE/5S-Deu-L2         (10)    560     344 1866757  
  2934    6.7  0.8  0.2  chr20             51532946 51533336  (3667996) C HarbingerN6_DR    DNA/PIF-Harbinger       (0)    393       1 1866758  
  1516    4.0  2.5  0.0  chr20             51533342 51533542  (3667790) C SINE3-1a          SINE/5S-Deu-L2        (363)    207       2 1866757  
  1008   13.9  3.5  0.0  chr20             51533543 51533714  (3667618) + DNA6-9_DR         DNA/hAT-hAT5            469    646    (48) 1866759  
   748   10.6  4.3  0.0  chr20             51533715 51533854  (3667478) C DNA-TA-2_DR       DNA/CMC-EnSpm           (0)    196      51 1866760  
   706    3.5  0.0  0.0  chr20             51533855 51533940  (3667392) + piggyBac-N17B_DR  DNA/PiggyBac?             1     86     (0) 1866761  
   209    8.8  0.0  0.0  chr20             51533948 51533981  (3667351) + DNA-TA-2_DR       DNA/CMC-EnSpm           117    150    (46) 1866762  
   392    3.9  0.0  0.0  chr20             51534007 51534057  (3667275) + DNA6-9_DR         DNA/hAT-hAT5            644    694     (0) 1866763  
  1680    7.7  0.0  0.0  chr20             51534059 51534280  (3667052) C hAT-N23_DR        DNA/hAT-Ac           (1516)    222       1 1866764  
   335   15.4  1.5  0.0  chr20             51534285 51534349  (3666983) + hAT-N79_DR        DNA/hAT-Ac             2024   2089     (0) 1866765  
   340   19.1  0.6  9.1  chr20             51534579 51534757  (3666575) C Zisupton-7_DR     DNA/Zisupton         (5542)  11540   11376 1866766 *
   624   15.0  0.6  7.0  chr20             51534584 51534739  (3666593) + (CA)n             Simple_repeat             1    482   (317) 1866767  
   244   27.6  2.6  0.0  chr20             51534740 51534895  (3666437) C Zisupton-7_DR     DNA/Zisupton         (5547)  11535   11376 1866768  
   231   28.2  0.0  5.2  chr20             51534746 51534928  (3666404) + ERV1-N3-I_DR      LTR/ERV1               3593   3766   (825) 1866769 *
   203   20.9  0.5 19.1  chr20             51534835 51535058  (3666274) + DNA-N43_DR        DNA/TcMar-Fot1          533    721   (333) 1866770 *
   623   21.1  0.0  5.8  chr20             51534925 51535070  (3666262) + Polinton-1_DR     DNA/Maverick          17600  17737   (748) 1866771  
   381   14.7  0.0 18.3  chr20             51534940 51535002  (3666330) + ERV1-N3-I_DR      LTR/ERV1               3573   3725   (866) 1866772 *
   824   25.4  0.0 11.2  chr20             51535003 51535201  (3666131) + (CACG)n           Simple_repeat             1    179     (0) 1866773  
   269    7.9  0.0 20.2  chr20             51535148 51535337  (3665995) C Zisupton-7_DR     DNA/Zisupton         (5548)  11534   11377 1866774 *
   381   14.7  0.0 18.3  chr20             51535202 51535216  (3666116) + ERV1-N3-I_DR      LTR/ERV1               3726   3766   (825) 1866772  
   349   14.6  1.5 16.6  chr20             51535203 51535302  (3666030) + ERV1-N3-I_DR      LTR/ERV1               3593   3719   (872) 1866772 *
   383   18.8  2.8  0.0  chr20             51535303 51535446  (3665886) + Polinton-1_DR     DNA/Maverick          17600  17747   (738) 1866775 *
   624   15.0  0.6  7.0  chr20             51535338 51535437  (3665895) + (CA)n             Simple_repeat           483    799     (0) 1866767  
   227   17.5  3.1  4.8  chr20             51535398 51535589  (3665743) + DNA-N43_DR        DNA/TcMar-Fot1          533    721   (333) 1866776 *
   349   14.6  1.5 16.6  chr20             51535447 51535481  (3665851) + ERV1-N3-I_DR      LTR/ERV1               3720   3766   (825) 1866772 *
   518    5.3  0.6  2.5  chr20             51535474 51535512  (3665820) + (CA)n             Simple_repeat             1    135   (124) 1866777  
   421    9.6  0.0  2.7  chr20             51535513 51535705  (3665627) + ERV1-N3-I_DR      LTR/ERV1               3579   3766   (825) 1866778  
   346    9.5  0.0  1.2  chr20             51535667 51535751  (3665581) C DNA6-6_DR         DNA                  (1273)  10008    9925 1866779 *
   358   18.2  0.0  2.0  chr20             51535676 51535776  (3665556) C EnSpm-N13_DR      DNA/CMC-EnSpm       (16115)   6034    5936 1866780 *
   518    5.3  0.6  2.5  chr20             51535706 51535738  (3665594) + (CA)n             Simple_repeat           136    259     (0) 1866777  
   293   13.1 12.8  2.1  chr20             51536064 51536149  (3665183) C hAT-N122_DR       DNA/hAT-Ac             (34)    543     449 1866781  
   591   13.3 11.7  0.0  chr20             51536243 51536370  (3664962) + Harbinger-N9_DR   DNA/PIF-Harbinger         1    143   (500) 1866782  
  6729    5.7  4.5  1.3  chr20             51536374 51537353  (3663979) C LOOPERN3_DR       DNA/Kolobok-T2          (0)   1011       1 1866783  
  6700    3.8  2.7  0.7  chr20             51537409 51538286  (3663046) C MuDR-N1_DR        DNA/MULE-MuDR           (0)    896       1 1866784  
   307    9.3 13.0  0.0  chr20             51538288 51538341  (3662991) + Harbinger-N9_DR   DNA/PIF-Harbinger       159    219   (424) 1866785  
  2955    6.9  0.0  1.0  chr20             51538359 51538755  (3662577) C HarbingerN6_DR    DNA/PIF-Harbinger       (0)    393       1 1866786  
  1211   13.7 11.4  2.2  chr20             51538765 51539018  (3662314) C Harbinger-N13_DR  DNA/PIF-Harbinger      (47)    277       1 1866787  
  2253   11.1 11.9  0.0  chr20             51539019 51539394  (3661938) + Harbinger-N9_DR   DNA/PIF-Harbinger       217    637     (6) 1866788  
   466   20.5  0.0  1.7  chr20             51539393 51539511  (3661821) C hAT-N133_DR       DNA/hAT-Ac            (285)    338     222 1866789 *
  2699    6.1 10.9  0.0  chr20             51539538 51539933  (3661399) C TC1DR3            DNA/TcMar-Tc1           (0)   1225     787 1866790 *
  2786    8.8  3.4  2.8  chr20             51539933 51540397  (3660935) + DIRS-1-LTR_DR     LTR/Ngaro               149    616     (6) 1866791  
  1431   27.9  1.1 12.5  chr20             51540602 51541403  (3659929) + hAT-N22_DR        DNA/hAT-Ac              431   1151   (587) 1866792  
   236    7.1  4.8  0.0  chr20             51541808 51541849  (3659483) + hAT-N70_DR        DNA/hAT?                  1     44  (1281) 1866793  
   221   14.5  0.0 26.9  chr20             51541870 51541954  (3659378) + Harbinger-N24_DR  DNA/PIF-Harbinger       639    705   (373) 1866794  
   238   11.5  1.9  0.0  chr20             51542374 51542425  (3658907) + HATN17_DR         DNA/hAT-Tip100          441    493  (1054) 1866795  
   203   16.9  0.0  5.6  chr20             51542399 51542473  (3658859) + DNAX-23_DR        DNA                    6574   6644  (5157) 1866796 *
   571   15.7  0.0  9.4  chr20             51542416 51542612  (3658720) + (TTCA)n           Simple_repeat             1    180     (0) 1866797 *
  1539   28.3  2.7  4.8  chr20             51542452 51542713  (3658619) + hAT-N22_DR        DNA/hAT-Ac              258    574  (1164) 1866798  
   863   16.1  0.0  0.0  chr20             51542714 51543097  (3658235) + (TTCA)n           Simple_repeat             1    384     (0) 1866799  
  1539   28.3  2.7  4.8  chr20             51543098 51543659  (3657673) + hAT-N22_DR        DNA/hAT-Ac              575   1258   (480) 1866798  
   338   16.9  1.4  0.0  chr20             51543628 51543698  (3657634) C Nimb-7_DR         LINE/I                  (0)   2294    2223 1866800 *
   503   16.1  0.0  0.0  chr20             51543687 51543705  (3657627) C DNA6-1_DR         DNA/hAT-hAT5          (285)    864     846 1866801  
  1609   12.8  9.9  0.1  chr20             51543706 51544060  (3657272) C hAT-N130_DR       DNA/hAT-Ac              (2)    419      29 1866802  
   207   20.1  6.1  8.9  chr20             51543987 51544030  (3657302) C hAT-N198_DR       DNA/hAT-Charlie        (74)   1325    1217 1866803 *
   263   13.0  0.0  9.7  chr20             51544031 51544098  (3657234) C Helitron-N3_DR    RC/Helitron           (912)   2104    2043 1866804 *
  1152   13.3  2.7  0.0  chr20             51544058 51544282  (3657050) + CryptonV-3_DR     DNA/Crypton-V           926   1156 (22297) 1866805  
   849   16.4  8.1  6.0  chr20             51544070 51544106  (3657226) + MuDR-2_DR         DNA/MULE-MuDR         15837  16087  (7846) 1866806 *
  1557    4.3  0.5  0.0  chr20             51544107 51544315  (3657017) + Mariner-N38_DR    DNA/TcMar-Tc1            91    300   (247) 1866807  
   216   15.2  4.3  2.1  chr20             51544282 51544328  (3657004) C ENSPM-6_DR        DNA/CMC-EnSpm       (30059)   2557    2510 1866808 *
   527   19.3  1.7  1.7  chr20             51544319 51544434  (3656898) + Helitron-N3_DR    RC/Helitron            1961   2076   (940) 1866809  
  1513   14.2  6.8  0.3  chr20             51544542 51544866  (3656466) C TC1DR2            DNA/TcMar-Tc1           (0)    876     531 1866810  
  1270   12.4  5.2  0.0  chr20             51544866 51545115  (3656217) + L2-3_DRe          LINE/L2                4781   5043    (25) 1866811 *
  7636    6.2  9.3  0.2  chr20             51545119 51546262  (3655070) + TDR22B            DNA                       1   1248     (0) 1866812  
   961    9.8 14.8  8.8  chr20             51546299 51546534  (3654798) C DNA8-27B_DR       DNA                     (0)    899     651 1866813 *
  3057    8.1  1.3  0.9  chr20             51546534 51546981  (3654351) + L2-1_DR           LINE/L2                4533   4982     (3) 1866814  
   816    9.6  8.3  7.7  chr20             51546979 51547014  (3654318) + DNA8-27_DR        DNA                     253    417   (458) 1866815 *
   832   10.2  0.8  0.0  chr20             51547015 51547142  (3654190) C DNA8-27B_DR       DNA                   (267)    632     504 1866813  
   585   11.3  1.0  0.0  chr20             51547143 51547239  (3654093) + hAT-N21B_DR       DNA/hAT-Ac                1     98  (1203) 1866816  
  1455   10.6  1.2  2.1  chr20             51547548 51547789  (3653543) + hAT-N154_DR       DNA/hAT-Tip100         1150   1389     (6) 1866817  
   269   20.8  0.9 14.1  chr20             51547741 51547852  (3653480) C TDR8C             DNA                   (444)    678     580 1866818 *
  2897    9.2 15.1  0.0  chr20             51547795 51548272  (3653060) C TDR8B             DNA/hAT-Ac            (413)    550       1 1866819  
   663    7.0  2.0  0.0  chr20             51548273 51548372  (3652960) C Kolobok-N7_DR     DNA/Kolobok-T2        (652)    524     423 1866820  
  1375    5.5  8.0  0.0  chr20             51548373 51548573  (3652759) C DNA-3-2B_DR       DNA                     (1)    831     615 1866821  
  1572    5.1  5.1  0.4  chr20             51548578 51548794  (3652538) C DNA-3-2B_DR       DNA                   (605)    227       1 1866821  
   326    9.4  0.0  1.9  chr20             51548796 51548847  (3652485) C Kolobok-N7_DR     DNA/Kolobok-T2        (754)    422     372 1866820  
  5252    5.4  4.2  0.1  chr20             51548848 51549566  (3651766) C DNA-1-5_DR        DNA                     (0)    748       1 1866822  
   467    7.4  1.5  1.7  chr20             51549567 51549648  (3651684) C Kolobok-N7_DR     DNA/Kolobok-T2        (518)    377     297 1866820  
   648    8.7  0.0  0.0  chr20             51549658 51549749  (3651583) C HATN10_DR         DNA/hAT                 (0)    455     364 1866823  
  1140    9.5  2.6  1.6  chr20             51549762 51549953  (3651379) + SINE2-1_DR        SINE/tRNA                 5    198     (0) 1866824  
  1681    9.2 13.0  0.6  chr20             51549962 51550277  (3651055) C HATN10_DR         DNA/hAT               (100)    355       1 1866823  
   329   30.0  0.0  3.6  chr20             51550271 51550288  (3651044) + LOOPERN7_DR       DNA/Kolobok-T2          991   1129   (160) 1866825 *
   626   18.1  0.0  3.3  chr20             51550289 51550414  (3650918) C Kolobok-N7_DR     DNA/Kolobok-T2        (894)    282     161 1866820  
  3455    3.2 27.7  0.0  chr20             51550418 51550944  (3650388) + HarbingerN2_DR    DNA/PIF-Harbinger         2    674     (0) 1866826  
   869    6.1  8.7  1.9  chr20             51550945 51551094  (3650238) C Kolobok-N7_DR     DNA/Kolobok-T2       (1016)    160       1 1866820  
   331   24.6  8.4  3.1  chr20             51551499 51551521  (3649811) C hAT-N48C_DR       DNA/hAT-Ac            (580)   1719    1689 1866827  
   701   20.0 10.4  1.4  chr20             51551522 51551780  (3649552) + CryptonV-N7_DR    DNA/Crypton-V             1    282     (2) 1866828  
   289   23.3  0.0  1.2  chr20             51551924 51552150  (3649182) C Zisupton-7_DR     DNA/Zisupton         (5552)  11530   11375 1866829 *
   783   18.3  0.1  7.4  chr20             51551942 51552167  (3649165) + (CA)n             Simple_repeat             1    432   (345) 1866830  
   232   19.6  0.0  1.8  chr20             51552168 51552338  (3648994) + ERV1-N3-I_DR      LTR/ERV1               3599   3766   (825) 1866831 *
   295   18.2  0.5  0.7  chr20             51552191 51552482  (3648850) C Zisupton-7_DR     DNA/Zisupton         (5548)  11534   11376 1866832  
   280   18.9  2.3  2.3  chr20             51552430 51552602  (3648730) + ERV1-N3-I_DR      LTR/ERV1               3594   3766   (825) 1866833 *
   332   16.2  1.9  9.4  chr20             51552456 51552501  (3648831) C Zisupton-7_DR     DNA/Zisupton         (5541)  11541   11483 1866834  
   290   20.2  0.7  4.3  chr20             51552502 51552646  (3648686) + Polinton-1_DR     DNA/Maverick          17600  17739   (746) 1866835 *
   783   18.3  0.1  7.4  chr20             51552603 51552780  (3648552) + (CA)n             Simple_repeat           433    777     (0) 1866830  
   332   16.2  1.9  9.4  chr20             51552647 51552721  (3648611) C Zisupton-7_DR     DNA/Zisupton         (5600)  11482   11386 1866834 *
   302   20.7  0.6  1.1  chr20             51552722 51552897  (3648435) + ERV1-N3-I_DR      LTR/ERV1               3594   3768   (823) 1866836 *
   308   18.0  0.2  4.0  chr20             51552800 51552834  (3648498) + (CA)n             Simple_repeat             1     87   (374) 1866837  
   730   13.8  8.9  6.6  chr20             51552835 51553013  (3648319) + DNA-N43_DR        DNA/TcMar-Fot1          535    717   (337) 1866838  
   353   18.1  0.2  3.2  chr20             51552875 51553134  (3648198) + ERV1-N3-I_DR      LTR/ERV1               3583   3766   (825) 1866839 *
   332   16.2  1.9  9.4  chr20             51552898 51552916  (3648416) C Zisupton-7_DR     DNA/Zisupton         (5541)  11385   11356 1866834 *
   327   17.3  0.0  7.2  chr20             51553088 51553530  (3647802) C Zisupton-7_DR     DNA/Zisupton         (5541)  11541   11358 1866840  
   308   18.0  0.2  4.0  chr20             51553135 51553279  (3648053) + (CA)n             Simple_repeat            88    461     (0) 1866837 *
   327   21.1  0.0  2.0  chr20             51553330 51553636  (3647696) + (CA)n             Simple_repeat             1    300     (0) 1866837  
   251   20.0  0.0  5.9  chr20             51553421 51553652  (3647680) + ERV1-N3-I_DR      LTR/ERV1               3593   3764   (827) 1866841 *
   284   16.3  0.0  0.9  chr20             51553522 51553655  (3647677) C Zisupton-6_DR     DNA/Zisupton        (13194)   8922    8868 1866842  
   203   25.0  1.1  0.0  chr20             51553574 51553586  (3647746) + Polinton-1_DR     DNA/Maverick          17599  17689   (794) 1866843 *
   254   21.3  1.5  0.0  chr20             51553587 51553663  (3647669) C DNA-8-5_DR        DNA/hAT               (473)   1667    1597 1866844  
   376   15.4  5.4  1.0  chr20             51554192 51554283  (3647049) C hAT-27N1_DR       DNA/hAT-Ac             (32)    699     604 1866845  
  8165    5.5  6.1  0.5  chr20             51554297 51555456  (3645876) + TC1DR3            DNA/TcMar-Tc1             1   1225     (0) 1866846  
   219   15.0  0.0  0.0  chr20             51555422 51555461  (3645871) C DNA8-26_DR        DNA                  (2990)   1540    1501 1866847 *
   428   18.2 12.9  3.8  chr20             51555458 51555651  (3645681) C hAT-27N1_DR       DNA/hAT-Ac            (159)    572     362 1866845  
   317    5.6  9.3  0.0  chr20             51555703 51555756  (3645576) C Kolobok-N5_DR     DNA/Kolobok-T2?         (3)    482     424 1866848  
  6733    5.8  0.7  6.4  chr20             51555759 51556827  (3644505) + LOOPERN3_DR       DNA/Kolobok-T2            1   1011     (0) 1866849  
  2384    8.0  7.5  0.5  chr20             51556828 51557201  (3644131) C Kolobok-N5_DR     DNA/Kolobok-T2?        (60)    425      26 1866848  
   368   18.7  9.4  3.2  chr20             51557241 51557389  (3643943) + Zisupton-6_DR     DNA/Zisupton           5531   5688 (16428) 1866850 *
   380   18.4  6.6  4.3  chr20             51557270 51557295  (3644037) + IS3EU-4_DR        DNA/IS3EU             10380  10473  (4556) 1866851  
   530    7.1  8.0  1.9  chr20             51557296 51557395  (3643937) C hAT-27N1_DR       DNA/hAT-Ac            (624)    107       2 1866845  
  1241   12.5 29.1  0.0  chr20             51557597 51557988  (3643344) + TDR7              DNA                      36    541     (0) 1866852  
   304   20.0  0.0  2.5  chr20             51558685 51558704  (3642628) + Kolobok-2_DR      DNA/Kolobok-T2         3207   3284  (3414) 1866853  
   395    6.7  0.0  0.0  chr20             51558705 51558764  (3642568) + (CAGA)n           Simple_repeat             3     62     (0) 1866854  
   980    5.9  0.6  3.1  chr20             51559043 51559280  (3642052) + (TAGA)n           Simple_repeat             1    232     (0) 1866855  
   201   27.2  0.0  9.6  chr20             51560201 51560276  (3641056) + (CAGA)n           Simple_repeat             2    112     (0) 1866856  
   206   17.4  0.0  0.0  chr20             51560277 51560322  (3641010) + ERV1-7_DR-I       LTR/ERV1               2032   2077  (4626) 1866857  
   572   27.2  0.7  2.7  chr20             51560395 51560754  (3640578) + (TGGA)n           Simple_repeat             1    352     (0) 1866858  
   202   25.5  1.8  3.8  chr20             51560714 51560876  (3640456) + (TAGA)n           Simple_repeat             1    160     (0) 1866859 *
   201   27.0  2.8  3.4  chr20             51562058 51562237  (3639095) + (CGAA)n           Simple_repeat             1    179     (0) 1866860  
   337   24.1  1.1  3.5  chr20             51562346 51562579  (3638753) + (TAGA)n           Simple_repeat             1    228     (0) 1866861  
  5647   12.5  2.5 22.0  chr20             51562938 51564888  (3636444) C Helitron-N5B_DR   RC/Helitron           (185)   1462      87 1866862  
  1683   12.7 10.0  0.0  chr20             51564891 51565181  (3636151) + Harbinger-N13_DR  DNA/PIF-Harbinger         5    324     (0) 1866863  
   474   10.7  0.0  0.0  chr20             51565189 51565263  (3636069) C Helitron-N5B_DR   RC/Helitron          (1572)     75       1 1866862  
   281    7.5  0.0  0.0  chr20             51565279 51565318  (3636014) C DNA11TA1_DR       DNA/CMC-EnSpm         (145)     58      19 1866864  
   568   25.7  9.1  2.6  chr20             51565994 51566011  (3635321) + Polinton-4_DR     DNA/Maverick          12402  12441  (7846) 1866865  
   733   22.1  0.0  2.5  chr20             51566012 51566303  (3635029) + (TGGA)n           Simple_repeat             1    284     (0) 1866866 *
   770   24.6  0.5  4.6  chr20             51566261 51566789  (3634543) + (TGGA)n           Simple_repeat             1    822   (167) 1866866  
   568   25.7  9.1  2.6  chr20             51566304 51566410  (3634922) + Polinton-4_DR     DNA/Maverick          12442  12697  (7590) 1866865 *
   221   28.6 15.5  2.3  chr20             51566790 51567054  (3634278) + Polinton-4_DR     DNA/Maverick          12407  12705  (7582) 1866867 *
   285   30.9  0.6  1.7  chr20             51567009 51567186  (3634146) + (TAGA)n           Simple_repeat             1    176     (0) 1866868  
   770   24.6  0.5  4.6  chr20             51567187 51567292  (3634040) + (TGGA)n           Simple_repeat           823    989     (0) 1866866  
   235   21.2  1.0  8.3  chr20             51567256 51567336  (3633996) + Polinton-4_DR     DNA/Maverick          12627  12700  (7587) 1866869 *
  4544    9.5  4.3  1.9  chr20             51567337 51568088  (3633244) + DNA2-2_DR         DNA                       1    769    (17) 1866870  
   214   19.6  2.0  0.0  chr20             51568213 51568263  (3633069) + Ginger1-N1_DR     DNA/Ginger-1            359    410  (2248) 1866871  
   452   12.3  8.8  4.7  chr20             51568636 51568737  (3632595) C Kolobok-N6_DR     DNA/Kolobok-T2?         (6)    461     356 1866872 *
  1442    7.7  0.0  0.5  chr20             51568737 51568931  (3632401) C TZF28B            DNA/TcMar-Tc1         (813)    801     608 1866873  
  8728    4.4  2.4  0.1  chr20             51568941 51570069  (3631263) C TDR8              DNA/PIF-Harbinger       (0)   1155       1 1866874  
   335    0.0  0.0  0.0  chr20             51570037 51570074  (3631258) + Harbinger-2_DR    DNA/PIF-Harbinger      4290   4327     (0) 1866875 *
  1885    4.9  0.8  0.0  chr20             51570075 51570316  (3631016) C TZF28B            DNA/TcMar-Tc1        (1003)    611     368 1866873  
  1766    7.5  0.0  0.0  chr20             51570317 51570555  (3630777) + hAT-N18_DR        DNA/hAT-Charlie         971   1209   (310) 1866876  
  3532    4.9  0.2  0.4  chr20             51570556 51571023  (3630309) C TZF28B            DNA/TcMar-Tc1        (1127)    487      21 1866877  
   431    3.8 27.9  0.0  chr20             51571022 51571100  (3630232) C CryptonV-2_DR     DNA/Crypton-V       (15729)   6082    5982 1866878 *
   216   13.2  0.0  0.0  chr20             51571141 51571178  (3630154) + hAT-N57_DR        DNA/hAT-Ac             1079   1116   (170) 1866879  
  1480   10.9 29.0  0.2  chr20             51571186 51571516  (3629816) C TDR8B             DNA/hAT-Ac             (35)    928     503 1866880  
   665   20.1  2.2  5.1  chr20             51571517 51571699  (3629633) + hAT-N157_DR       DNA/hAT-Ac              477    654   (903) 1866881  
   318    2.6  0.0  0.0  chr20             51571707 51571745  (3629587) C TDR8B             DNA/hAT-Ac            (924)     39       1 1866880  
   783    7.7  3.0  5.6  chr20             51571746 51571911  (3629421) + hAT-N57_DR        DNA/hAT-Ac             1107   1268    (18) 1866882  
   494   11.7  6.2  2.0  chr20             51571873 51571968  (3629364) C DNA2-16_DR        DNA                  (9789)   8262    8163 1866883 *
  1737    2.6  2.1  2.5  chr20             51571893 51572128  (3629204) C SINE2-3_DR        SINE/tRNA-V-RTE         (3)    365     131 1866884  
  1403   11.9 12.3  1.6  chr20             51571895 51572195  (3629137) + DNA8-23_DR        DNA                    1706   2029  (4710) 1866885 *
   351    5.8  0.0  1.4  chr20             51572792 51572861  (3628471) + Polinton-4N1_DR   DNA/Maverick           4712   4780  (5656) 1866886  
   246   14.3 10.4  0.0  chr20             51572794 51572870  (3628462) C EnSpm-N46_DR      DNA/CMC-EnSpm?       (1466)   2274    2190 1866887 *
   292    7.9  0.0  0.0  chr20             51572812 51572874  (3628458) C Harbinger1_DR     DNA/PIF-Harbinger    (1663)   2798    2736 1866888  
   274   11.8  0.0  8.3  chr20             51572826 51572890  (3628442) + DNA-N4_DR         DNA                     682    741   (301) 1866889 *
   562   10.8  0.0  2.1  chr20             51573153 51573247  (3628085) + Tc1-4_DR          DNA/TcMar-Tc1            16    108  (1464) 1866890  
  1896   12.2  0.0  0.9  chr20             51573248 51573578  (3627754) + HATN10_DR         DNA/hAT-Ac                1    328   (127) 1866891  
  4550    8.8  0.0  3.6  chr20             51573579 51574273  (3627059) C L2-2_DRe          LINE/L2                 (6)   4232    3562 1866892  
  3418    9.0  1.2  0.0  chr20             51574270 51574771  (3626561) C hAT-N203_DR       DNA/hAT-Tip100       (3986)   1555    1048 1866893 *
   391    8.3  0.0  0.3  chr20             51574753 51574816  (3626516) C L2-2_DRe          LINE/L2               (675)   3563    3514 1866894 *
   226    6.1  0.0  0.0  chr20             51574815 51574847  (3626485) + HATN10_DR         DNA/hAT-Ac              322    354   (101) 1866895 *
  3691    6.6  2.8  0.2  chr20             51574845 51575347  (3625985) + L2-58_DR          LINE/L2                1709   2224   (156) 1866896  
  3212    5.2  0.0  0.0  chr20             51575350 51575756  (3625576) C DNA-2-2_DR        DNA                     (0)    407       1 1866897  
  1096    4.1  0.0  0.0  chr20             51575758 51575902  (3625430) + L2-58_DR          LINE/L2                2226   2370    (10) 1866896  
  1652   17.8  5.3  2.0  chr20             51576086 51576480  (3624852) + TDR17B            DNA/Sola-1              368    775   (771) 1866898 *
  2003   12.2  5.7  0.0  chr20             51576129 51576482  (3624850) C HE1_DR1           SINE/tRNA-V-RTE        (28)    374       1 1866899  
   640   25.8  5.5  1.6  chr20             51576483 51576511  (3624821) + MuDR-2_DR         DNA/MULE-MuDR         20243  20280  (3653) 1866900  
  8111    3.4  0.9  0.1  chr20             51576537 51577559  (3623773) + hAT-N96_DR        DNA/hAT-Ac                1   1031     (0) 1866901  
   337    1.7 25.4  0.0  chr20             51577779 51577837  (3623495) C piggyBac-N21_DR   DNA/PiggyBac?          (10)     74       1 1866902  
   256    7.4  0.0  2.9  chr20             51577956 51578026  (3623306) C EnSpm-N14_DR      DNA/CMC-EnSpm         (966)   3614    3555 1866903  
   200   13.0  3.8  2.5  chr20             51577965 51578043  (3623289) C EnSpm-N46_DR      DNA/CMC-EnSpm?       (1484)   2256    2177 1866887 *
   730   22.0  0.8  3.9  chr20             51578076 51578300  (3623032) C TDR13D            DNA                     (0)    762     460 1866904 *
  2767   16.6  0.9  1.4  chr20             51578109 51578677  (3622655) C SAT-18_DR         Satellite              (16)   3449    2884 1866905  
  2344   18.5  5.2 19.9  chr20             51578534 51579364  (3621968) C TDR13D            DNA                    (33)    729       1 1866906 *
   961   16.1 12.4  0.4  chr20             51579499 51579748  (3621584) + ANGEL             DNA/Kolobok              30    309     (0) 1866907  
   261   20.8 13.6  3.6  chr20             51579638 51579762  (3621570) + EnSpm-N1_DR       DNA/CMC-EnSpm           813    949  (1581) 1866908 *
   566   15.8  0.9  0.9  chr20             51579817 51579931  (3621401) + ANGEL             DNA/Kolobok              95    209   (100) 1866909  
   301   22.7  2.9  6.1  chr20             51579818 51579953  (3621379) + hAT-N127_DR       DNA/hAT-Charlie       10066  10197   (119) 1866910 *
   229   17.0  1.9  0.0  chr20             51579974 51580026  (3621306) C EnSpm-17_DR       DNA/CMC-EnSpm        (5855)   3421    3368 1866911 *
   271    8.9  2.2  0.0  chr20             51579982 51580026  (3621306) C ANGEL             DNA/hAT                (94)    215     170 1866912  
   270   14.1  1.5  1.5  chr20             51580027 51580046  (3621286) C TE-X-13_DR        Unknown              (1101)   1324    1260 1866913  
   239   14.8  1.3 14.3  chr20             51580040 51580055  (3621277) C DNA2-7_DR         DNA                  (5273)   4377    4309 1866914 *
   308   16.1  4.8  0.0  chr20             51580056 51580117  (3621215) C EnSpm-N40_DR      DNA/CMC-EnSpm        (2729)   2665    2601 1866915  
  1007   13.9  2.8  0.9  chr20             51580187 51580397  (3620935) + ANGEL             DNA/Kolobok              95    309     (0) 1866916  
   575   19.9  1.4  8.3  chr20             51580398 51580428  (3620904) + EnSpm-N1_DR       DNA/CMC-EnSpm           946    962  (1568) 1866917  
   637   13.1  2.4  0.8  chr20             51580472 51580594  (3620738) + ANGEL             DNA/Kolobok              95    219    (90) 1866918  
   531   15.4  2.7  0.0  chr20             51580669 51580778  (3620554) + ANGEL             DNA/Kolobok              95    207   (102) 1866919  
   433   16.6 18.3  1.7  chr20             51580779 51580821  (3620511) C IS3EU-1_DR        DNA/IS3EU            (4624)   4080    3903 1866920  
   206    2.9 11.4  0.0  chr20             51580795 51580829  (3620503) C DNA2-7_DR         DNA                  (5317)   4333    4295 1866914 *
   991   11.9  6.4  0.9  chr20             51580904 51581106  (3620226) + ANGEL             DNA/Kolobok              95    308     (1) 1866921  
   515   22.4  4.5  6.4  chr20             51581107 51581132  (3620200) C Helitron-2_DR     RC/Helitron         (19486)   7926    7905 1866922  
  1066   18.1  0.0  0.5  chr20             51581181 51581396  (3619936) + ANGEL             DNA/Kolobok              95    309     (0) 1866923  
   602   25.9  0.8  3.4  chr20             51581397 51581435  (3619897) + DNA7-N1_DR        DNA/Zisupton           8316   8348  (2069) 1866924  
   539   13.8  3.6  0.9  chr20             51581465 51581574  (3619758) + ANGEL             DNA/Kolobok              95    207   (102) 1866925  
   373   20.2 11.1  2.3  chr20             51581575 51581626  (3619706) C IS3EU-1_DR        DNA/IS3EU            (4624)   4080    3905 1866926  
   714   12.6 12.5  4.7  chr20             51581697 51581896  (3619436) + ANGEL             DNA/Kolobok              95    309     (0) 1866927  
   337    5.9  3.9  0.0  chr20             51581968 51582018  (3619314) C ANGEL             DNA/hAT                (94)    215     163 1866912 *
   340   14.8  0.8  0.0  chr20             51582015 51582142  (3619190) + ZFERV-2-I_DR      LTR/ERV1                656    784  (9780) 1866928  
   229   13.1  2.5 15.3  chr20             51582019 51582048  (3619284) + Dada-U1A_DR       DNA/Dada               5721   5792  (5187) 1866929 *
   381    1.3  1.6  0.8  chr20             51582031 51582047  (3619285) + Dada-U6_DR        DNA/Dada               7083   7191  (1771) 1866930 *
   609   10.1  0.0  1.0  chr20             51582043 51582142  (3619190) + CryptonV-N5_DR    DNA/Crypton-V         15236  15334  (9203) 1866931  
   361   10.1  0.0  0.0  chr20             51582048 51582156  (3619176) C EnSpm-16_DR       DNA/CMC-EnSpm        (9097)    687     579 1866932 *
   201   18.4 12.2  5.7  chr20             51582049 51582082  (3619250) + hAT-N134_DR       DNA/hAT?                837    958   (107) 1866933 *
   442   18.4  4.3  1.4  chr20             51582075 51582212  (3619120) + EnSpm-N13_DR      DNA/CMC-EnSpm         18974  19115  (3034) 1866934 *
   676   13.2 10.3  0.0  chr20             51582138 51582273  (3619059) + ANGEL             DNA/Kolobok             160    309     (0) 1866935  
   411   22.9  0.6  5.2  chr20             51582274 51582298  (3619034) C Helitron-2_DR     RC/Helitron         (19354)   8058    7905 1866936  
   239   15.9  4.7  1.5  chr20             51582337 51582400  (3618932) + ANGEL             DNA/Kolobok              95    160   (149) 1866937  
  3141   16.7  5.8  1.0  chr20             51583064 51583751  (3617581) + TDR13D            DNA                      11    731    (31) 1866938 *
 12567   14.8  4.3  4.9  chr20             51583600 51586350  (3614982) + SAT-18_DR         Satellite               623   3358   (107) 1866939  
   619   15.5  7.7  4.4  chr20             51586555 51586709  (3614623) + DNAX-16_DR        DNA                       1    160   (263) 1866940 *
  4244    4.6  1.8  0.0  chr20             51586709 51587253  (3614079) C Harbinger-8N1_DR  DNA/PIF-Harbinger       (0)    555       1 1866941  
   320   13.6  3.4  0.0  chr20             51587207 51587265  (3614067) C DNA2-7_DR         DNA                  (4589)   5061    5001 1866942 *
   949   14.2 14.5  1.2  chr20             51588131 51588344  (3612988) + HE1_DR1           SINE/tRNA-V-RTE           1    242   (160) 1866943  
   253    5.7  0.0  0.0  chr20             51588320 51588354  (3612978) + EnSpm-N16_DR      DNA/CMC-EnSpm            46     80   (122) 1866944 *
   564    9.8  2.3  7.9  chr20             51588387 51588519  (3612813) + EnSpm-N27B_DR     DNA/CMC-EnSpm            40    165     (8) 1866945  
  2057    3.9  0.0  0.0  chr20             51588582 51588836  (3612496) C HATN8_DR          DNA/Zisupton            (0)    255       1 1866946  
   221    0.0  0.0  0.0  chr20             51588813 51588839  (3612493) C ENSPM-2N_DR       DNA/CMC-EnSpm         (822)    716     690 1866947 *
   252   21.2  4.5  0.0  chr20             51588831 51588896  (3612436) C EnSpm-N11_DR      DNA/CMC-EnSpm        (5266)     87      19 1866948  
   618   15.2  2.5  6.4  chr20             51588932 51589093  (3612239) + EnSpm-N27B_DR     DNA/CMC-EnSpm             7    162    (11) 1866949  
   229   22.9  6.1  2.9  chr20             51589060 51589158  (3612174) C EnSpm-N11_DR      DNA/CMC-EnSpm        (5233)    120      19 1866950 *
   383    9.7  0.0 20.9  chr20             51589225 51589328  (3612004) + EnSpm-N27B_DR     DNA/CMC-EnSpm             8     93    (80) 1866951  
  7246    4.1  5.2  1.1  chr20             51589331 51590321  (3611011) C hAT-N96_DR        DNA/hAT-Ac              (0)   1031       1 1866952  
   232   11.6  1.8  7.5  chr20             51590322 51590377  (3610955) + EnSpm-N27B_DR     DNA/CMC-EnSpm            88    140    (33) 1866953  
   518   13.2  7.5  3.6  chr20             51590384 51590517  (3610815) + EnSpm-N27B_DR     DNA/CMC-EnSpm             1    139    (34) 1866954  
   398    9.0  6.0 18.7  chr20             51590533 51590682  (3610650) + EnSpm-N27B_DR     DNA/CMC-EnSpm             7    140    (33) 1866954  
   664   12.5  7.0  3.1  chr20             51590694 51590850  (3610482) + EnSpm-N27B_DR     DNA/CMC-EnSpm             5    167     (6) 1866955  
   242   15.5  5.1  1.6  chr20             51591528 51591586  (3609746) C Zisupton-6_DR     DNA/Zisupton         (8666)  13450   13390 1866956 *
  1830   12.7  7.1  0.6  chr20             51591535 51591859  (3609473) C SINE2-4_DR        SINE/tRNA-V-RTE         (9)    362      17 1866957 *
  5216    6.0  2.4  0.8  chr20             51591859 51592645  (3608687) C hAT-N21_DR        DNA/hAT-Charlie       (527)   1319     520 1866958  
  1824   18.3 24.0  2.5  chr20             51591860 51592376  (3608956) C DNA8-17_DR        DNA/hAT-Tip100        (153)   1660     643 1866959 *
  6382    3.0  1.4  2.9  chr20             51592647 51593491  (3607841) + hAT-N34B_DR       DNA/hAT-Ac               10    842     (0) 1866960  
  2280    7.0 11.5  1.7  chr20             51593492 51593864  (3607468) C hAT-N21_DR        DNA/hAT-Charlie      (1318)    528     120 1866958  
  1695    9.0  1.4  0.3  chr20             51593866 51594143  (3607189) + TDR17B            DNA/Sola-1              753   1033   (513) 1866961  
   927    2.3  3.1  0.8  chr20             51594144 51594273  (3607059) C hAT-N167B_DR      DNA/hAT-Charlie         (0)   1573    1441 1866962  
   253    9.3  3.6  1.8  chr20             51594272 51594326  (3607006) C Penelope-4_DR     LINE/Penelope          (12)   1321    1266 1866963 *
   680    5.5 18.4  0.0  chr20             51594347 51594455  (3606877) + Penelope-4_DR     LINE/Penelope          1117   1245    (88) 1866964 *
  2047    4.1  0.0  1.5  chr20             51594449 51594719  (3606613) C hAT-N167B_DR      DNA/hAT-Charlie       (118)   1455    1189 1866962  
  2306    9.1 12.7  4.2  chr20             51594720 51595186  (3606146) + DNA8-3_DR         DNA/hAT-Tip100            1    472   (915) 1866965  
  1055    7.1  1.8  0.0  chr20             51595187 51595355  (3605977) C hAT-N167B_DR      DNA/hAT-Charlie       (377)   1196    1025 1866962  
  4635    6.0  9.1  0.6  chr20             51595356 51596023  (3605309) C hAT-N167B_DR      DNA/hAT-Charlie       (727)    846     122 1866962  
  6560    3.0  0.2  0.0  chr20             51596024 51596823  (3604509) + DNA25TWA2_DR      DNA                       1    802     (0) 1866966  
   884    7.4  0.0  1.6  chr20             51596824 51596947  (3604385) C hAT-N167B_DR      DNA/hAT-Charlie      (1449)    124       3 1866962  
   315    4.2  0.0  0.0  chr20             51596953 51597000  (3604332) + TDR17B            DNA/Sola-1             1046   1093   (453) 1866967  
  1350   12.0  2.5  0.8  chr20             51597016 51597251  (3604081) + TDR17B            DNA/Sola-1             1307   1546     (0) 1866968  
   438   20.5  2.7  0.0  chr20             51597256 51597367  (3603965) C ASAT_CY           Satellite             (145)    117       3 1866969  
   321   19.9 12.5  4.4  chr20             51597368 51597423  (3603909) + Mariner-N31_DR    DNA/TcMar-Tc1           304    484    (56) 1866970  
   431   12.3  0.0  1.2  chr20             51597971 51598052  (3603280) C DNAX-16_DR        DNA                   (102)    321     241 1866971  
  2941   15.1 15.9  6.4  chr20             51598061 51598073  (3603259) C Merlin-2_DR       DNA/Merlin           (2738)  11183   11158 1866972  
  2987    9.6  4.2  1.4  chr20             51598074 51598567  (3602765) + DNA-X-4_DR        DNA                       2    509   (736) 1866973  
  2941   15.1 15.9  6.4  chr20             51598568 51599052  (3602280) C Merlin-2_DR       DNA/Merlin           (2738)  11157   10103 1866972  
  1563   12.8  0.3 10.1  chr20             51598798 51599144  (3602188) + Merlin-1_DR       DNA/Merlin             1302   1617  (8910) 1866974 *
   453    8.7  1.3  4.6  chr20             51599046 51599073  (3602259) + EnSpm-N42_DR      DNA/CMC-EnSpm           614    795  (3891) 1866975 *
   403   16.7  3.4  2.5  chr20             51599074 51599171  (3602161) + DNA8-25_DR        DNA                     629    813  (3154) 1866976  
   559    7.0  0.9  9.8  chr20             51599172 51599282  (3602050) + CryptonV-3_DR     DNA/Crypton-V           400    501 (22952) 1866977  
   403   16.7  3.4  2.5  chr20             51599283 51599307  (3602025) + DNA8-25_DR        DNA                     814    864  (3103) 1866976  
   453    8.7  1.3  4.6  chr20             51599308 51599334  (3601998) + EnSpm-N42_DR      DNA/CMC-EnSpm           796    990  (3696) 1866975  
  2596    8.9  1.2  3.3  chr20             51599349 51599754  (3601578) C hAT-N38_DR        DNA/hAT-hAT6          (558)    471      74 1866978  
   916   18.7 28.8  4.3  chr20             51599804 51600182  (3601150) C Kolobok-N16B_DR   DNA/Kolobok?          (530)    613      15 1866979  
   390   20.6  4.6  1.8  chr20             51600176 51600284  (3601048) C DNAX-16_DR        DNA                   (241)    182      71 1866971 *
   223    3.7  0.0  0.0  chr20             51600344 51600370  (3600962) C TDR13D            DNA                   (726)     36      10 1866980  
   239   13.9  0.0  0.0  chr20             51600759 51600801  (3600531) C ASAT_CY           Satellite              (57)    205     163 1866981  
  8811    4.0  4.0  0.7  chr20             51600835 51602028  (3599304) C LOOPERN1_DR       DNA/Kolobok-T2          (0)   1234       1 1866982  
  1483    9.5  0.9  0.9  chr20             51602029 51602261  (3599071) C hAT-N134_DR       DNA/hAT?              (832)    233       1 1866983  
  2512    9.9  8.5  0.0  chr20             51602267 51602690  (3598642) C DNA-N35_DR        DNA                   (724)    460       1 1866984  
   342   11.1  0.0  0.0  chr20             51602695 51602748  (3598584) + DNA6-1_DR         DNA/hAT-hAT5            796    849   (300) 1866985  
  1187    2.8  0.0  0.0  chr20             51602888 51603031  (3598301) C Kolobok-N8_DRe    DNA/Kolobok-T2          (0)    895     752 1866986 *
  5353    1.8  0.0  0.0  chr20             51603030 51603686  (3597646) + Tx1-7_DR          LINE/L1-Tx1            4654   5310   (133) 1866987  
  9568    4.2  0.5  0.0  chr20             51603687 51604914  (3596418) C LOOPERN1_DR       DNA/Kolobok-T2          (0)   1234       1 1866988  
   836    4.7  0.0  0.0  chr20             51604917 51605022  (3596310) + Tx1-7_DR          LINE/L1-Tx1            5309   5414    (29) 1866987  
  4923    5.2  4.1  0.5  chr20             51605038 51605678  (3595654) C Kolobok-N8_DRe    DNA/Kolobok-T2        (127)    768     105 1866986  
 11284    2.0  4.6  0.2  chr20             51605679 51607051  (3594281) C hAT-N35_DR        DNA/hAT-Ac              (0)   1433       1 1866989  
   908    3.6  0.0  0.0  chr20             51607052 51607163  (3594169) C Kolobok-N8_DRe    DNA/Kolobok-T2        (783)    112       1 1866990  
   545   12.8 13.5  1.6  chr20             51607950 51608060  (3593272) + CryptonV-N3_DR    DNA/Crypton-V         16528  16651  (4012) 1866991 *
   593   13.4  0.0  2.1  chr20             51607963 51608059  (3593273) C DNA-TA-4_DR       DNA/TcMar             (349)   9446    9352 1866992  
  7604    1.6  4.4  0.6  chr20             51608060 51608961  (3592371) + hAT-N45_DR        DNA/hAT?                  1    936     (0) 1866993  
  1430   17.3 16.9  0.5  chr20             51608966 51609289  (3592043) C DNA-3-6_DR        DNA/Zator?              (0)    585     209 1866994  
  1110    9.5  8.3  1.0  chr20             51609290 51609470  (3591862) + SINE2-1_DR        SINE/tRNA                 1    194     (4) 1866995  
  3070    7.5  2.5  0.9  chr20             51609479 51609910  (3591422) + Crack-3_DR        LINE/L2                2733   3171   (549) 1866996  
   468    5.5  0.0  0.0  chr20             51609929 51609983  (3591349) + DNA-1-3_DR        DNA/PIF-Harbinger        65    119   (718) 1866997 *
  4409    6.2 13.4  0.3  chr20             51609950 51610569  (3590763) + DNA-1-3_DR        DNA/PIF-Harbinger       137    837     (0) 1866998  
  4907    7.6  2.7  1.2  chr20             51610572 51611235  (3590097) C HarbingerN2_DR    DNA/PIF-Harbinger       (0)    674       1 1866999  
   564    4.5  0.0  0.0  chr20             51611236 51611301  (3590031) + Crack-3_DR        LINE/L2                3169   3234   (486) 1866996  
  3082    6.6  0.0  1.4  chr20             51611302 51611731  (3589601) + BEL-42_DRe-LTR    LTR/Pao                   1    424     (0) 1867000  
  1278    8.3  0.0  0.0  chr20             51611732 51611899  (3589433) + Crack-3_DR        LINE/L2                3230   3397   (323) 1866996  
  3982    2.8  8.7  0.0  chr20             51612394 51612889  (3588443) + DNA21TA1_DR       DNA/TcMar-Tc1             1    539     (0) 1867001  
  1563   10.8  3.8  1.9  chr20             51612933 51613196  (3588136) C DNA-N4_DR         DNA                   (394)    648     380 1867002 *
  7260   10.6  2.7  5.8  chr20             51613172 51614411  (3586921) + LOOPERN1_DR       DNA/Kolobok-T2           32   1234     (0) 1867003  
  1882   11.0  0.0  2.5  chr20             51614412 51614699  (3586633) C DNA-N4_DR         DNA                   (617)    425     145 1867002  
  1266   12.1  0.6  0.6  chr20             51614704 51614886  (3586446) + LTR-11_DR-LTR     LTR                      11    193     (0) 1867004  
   413   14.6 20.7  0.0  chr20             51614929 51615010  (3586322) + LTR-11_DR-LTR     LTR                       1     99    (94) 1867005  
   523   12.3  1.5 11.2  chr20             51615035 51615055  (3586277) C Zisupton-6_DR     DNA/Zisupton         (1010)  21106   20982 1867006  
   787    7.8  0.0  0.9  chr20             51615056 51615171  (3586161) + CryptonV-3_DR     DNA/Crypton-V          1026   1140 (22313) 1867007  
  3212    4.0 12.3  0.2  chr20             51615173 51615619  (3585713) + hAT-N32_DR        DNA/hAT-Charlie           1    501     (0) 1867008  
   499   16.5  4.0  3.2  chr20             51615620 51615740  (3585592) C Mariner-6_DR      DNA/TcMar-Tc1        (1332)    297     176 1867009  
   399   22.2  4.7  6.8  chr20             51615617 51615766  (3585566) + DNAX-25_DR        DNA/Zisupton           1318   1464  (1963) 1867010 *
   707   14.9  1.4  1.4  chr20             51615633 51615775  (3585557) + hAT-N198_DR       DNA/hAT-Charlie         961   1103   (296) 1867011 *
  6306    6.8 15.5  0.3  chr20             51615765 51616736  (3584596) C L2-3_DRe          LINE/L2                 (8)   5060    3941 1867012  
   786    8.6  0.0  0.0  chr20             51616745 51616861  (3584471) + hAT-N21B_DR       DNA/hAT-Ac             1070   1186   (115) 1867013  
  2171    5.0  1.8  6.0  chr20             51617360 51617864  (3583468) + Merlin-1_DR       DNA/Merlin             1754   2238  (8289) 1867014  
   645   17.6  7.5  1.4  chr20             51617590 51618056  (3583276) + Zisupton-6_DR     DNA/Zisupton           8992   9486 (12630) 1867015 *
  1042    0.0  0.0  1.5  chr20             51617801 51618074  (3583258) + EnSpm-N42_DR      DNA/CMC-EnSpm           546    815   (437) 1867016 *
  1988    3.9  0.9 15.1  chr20             51617865 51618132  (3583200) C EnSpm-6N1_DR      DNA/CMC-EnSpm        (7797)   1439     545 1867017  
   647   13.9  1.7  0.0  chr20             51617869 51617951  (3583381) C Kolobok-4_DR      DNA/Kolobok-T2       (1407)   5224    4921 1867018 *
   648    9.0  0.0  1.9  chr20             51617952 51618167  (3583165) C ZFERV-2-I_DR      LTR/ERV1             (9681)    883     672 1867019  
   581   18.8  1.4 14.8  chr20             51618075 51618311  (3583021) C Zisupton-6_DR     DNA/Zisupton        (13222)   8894    8572 1867020 *
  2071    9.3  1.9  6.2  chr20             51619068 51619435  (3581897) + Rex1-52_DR        LINE/Rex-Babar          410    762     (3) 1867021  
   560   28.3  1.6  0.5  chr20             51620377 51620412  (3580920) + DIRS-6_DR         LTR/Ngaro              6072   6109   (417) 1867022  
  1626    8.8  5.9  1.5  chr20             51620413 51620665  (3580667) + SINE2-4_DR        SINE/tRNA-V-RTE           1    264   (107) 1867023  
   209   15.4  0.0  0.0  chr20             51620914 51620965  (3580367) + ENSPM-6_DR        DNA/CMC-EnSpm         28318  28369  (4247) 1867024  
   249   16.6  0.0  9.8  chr20             51621883 51621949  (3579383) + hAT-N21_DR        DNA/hAT-Charlie         699    759  (1087) 1867025 *
   292    6.4  0.0  8.5  chr20             51621900 51621950  (3579382) + hAT-N21B_DR       DNA/hAT-Ac              702    748   (553) 1867026  
   229   21.0  0.0 15.9  chr20             51621901 51622002  (3579330) C Dada-tL_DR        DNA/Dada             (8038)   2369    2282 1867027 *
  3667    5.9  1.4  0.4  chr20             51621916 51622428  (3578904) C Mariner-N38_DR    DNA/TcMar-Tc1           (0)    547      30 1867028  
   610   10.1 14.4  2.0  chr20             51622314 51622445  (3578887) + CryptonV-N4_DR    DNA/Crypton-V          4954   5101  (8392) 1867029 *
   384   17.1  3.6  2.4  chr20             51622952 51623035  (3578297) + ENSPM-6_DR        DNA/CMC-EnSpm         13977  14061 (18555) 1867030  
  2034   10.7  0.0  2.3  chr20             51623045 51623350  (3577982) C hAT-N185B_DR      DNA/hAT?             (1057)    299       1 1867031  
  1243   14.8  6.4  0.0  chr20             51623353 51623588  (3577744) + piggyBac-N14_DR   DNA/PiggyBac?           481    731   (266) 1867032  
  1120   12.2  0.5  1.6  chr20             51623625 51623808  (3577524) C TE-X-16_DR        DNA/Crypton-A           (1)    352     171 1867033  
   461    0.0  0.0  0.0  chr20             51623813 51623863  (3577469) + DNA21TA1_DR       DNA/TcMar-Tc1             1     51   (488) 1867034  
  7018    1.7  9.7  0.2  chr20             51623874 51624739  (3576593) C hAT-N30_DR        DNA/hAT-Ac             (34)    948       1 1867035  
  4209    3.4  0.4  0.0  chr20             51624740 51625234  (3576098) + DNA21TA1_DR       DNA/TcMar-Tc1            43    539     (0) 1867036  
   394   12.7 15.2  0.0  chr20             51625239 51625317  (3576015) C SAT-10_DR         Satellite            (1384)    214     124 1867037  
   287   20.6 11.0  0.0  chr20             51625321 51625393  (3575939) + Kolobok-N10_DR    DNA/Kolobok              65    145   (498) 1867038  
   257   26.8 16.9  3.8  chr20             51625323 51625535  (3575797) C Kolobok-N10_DR    DNA/Kolobok            (74)    569     330 1867039 *
   547   18.2 14.6  0.6  chr20             51625806 51625949  (3575383) + Dada-U1A_DR       DNA/Dada               5655   5818  (5161) 1867040 *
   780   12.2  0.0  1.5  chr20             51625834 51625966  (3575366) + ANGEL             DNA/Kolobok              74    204   (105) 1867041  
   548   22.8  0.7  1.3  chr20             51625846 51625996  (3575336) C IS3EU-1_DR        DNA/IS3EU            (4615)   4089    3940 1867042 *
   403   13.4  4.5 12.6  chr20             51626115 51626135  (3575197) + IS3EU-4_DR        DNA/IS3EU             12456  12556  (2471) 1867043  
   448   17.1 12.5  0.0  chr20             51626136 51626223  (3575109) + EnSpm-N48B_DR     DNA/CMC-EnSpm           745    843  (6116) 1867044  
  4697   20.3  8.2  2.9  chr20             51626241 51627763  (3573569) C DNA-6-N8_DR       DNA                     (0)   2308     708 1867045  
   503   17.8  1.7 12.1  chr20             51627628 51627800  (3573532) + DNA-6-N8_DR       DNA                    2152   2308     (0) 1867046 *
  1427    8.7  6.5  0.0  chr20             51628325 51628553  (3572779) + DNA-8-31_DR       DNA/hAT-Ac                1    244   (181) 1867047  
   307   12.8  1.5 10.9  chr20             51628535 51628549  (3572783) + EnSpm-N13_DR      DNA/CMC-EnSpm         18945  19000  (3149) 1867048 *
   404   13.2  0.4  0.0  chr20             51628550 51628807  (3572525) + Zisupton-6_DR     DNA/Zisupton           9190   9448 (12668) 1867049 *
   775    9.2  8.6  0.0  chr20             51628581 51628872  (3572460) C Zisupton-6_DR     DNA/Zisupton        (13295)   8821    8505 1867050  
   416   20.8 19.1  0.7  chr20             51628777 51628801  (3572531) + IS3EU-1_DR        DNA/IS3EU              6615   6760  (1941) 1867051 *
   438   17.4  0.0  0.0  chr20             51628802 51628899  (3572433) C Polinton-1_DR     DNA/Maverick         (1311)  17174   17077 1867052  
   438   20.1  1.6  6.6  chr20             51628804 51628931  (3572401) C DNA-N43_DR        DNA/TcMar-Fot1        (471)    583     462 1867053  
   336   19.0  8.1  8.1  chr20             51628808 51628956  (3572376) + DNA6-6_DR         DNA                    9936  10084  (1197) 1867054 *
  2324   16.3  7.3  2.6  chr20             51628983 51629530  (3571802) C TDR25             DNA/hAT-Charlie         (0)    611      39 1867055  
   361   10.3  1.7  0.0  chr20             51629771 51629828  (3571504) + EnSpm-3N1_DR      DNA/CMC-EnSpm            66    124    (59) 1867056  
   979   18.5  0.0  5.0  chr20             51629858 51630010  (3571322) + (TGGA)n           Simple_repeat             1    436   (278) 1867057  
   718   23.7 15.5  2.0  chr20             51630011 51630514  (3570818) + Polinton-4_DR     DNA/Maverick          12410  12696  (7591) 1867058  
   979   18.5  0.0  5.0  chr20             51630515 51630609  (3570723) + (TGGA)n           Simple_repeat           437    714     (0) 1867057  
   485   16.3  0.7  7.7  chr20             51630576 51630880  (3570452) + Polinton-4_DR     DNA/Maverick          12412  12696  (7591) 1867059 *
   772   19.8  0.4  0.3  chr20             51630732 51630981  (3570351) + (TAGA)n           Simple_repeat             1    431     (0) 1867060  
   713   25.4  0.0  0.6  chr20             51630852 51631100  (3570232) + (TGGA)n           Simple_repeat             1    247     (0) 1867061 *
   572   31.3  0.0  1.1  chr20             51630982 51631162  (3570170) + (CAGA)n           Simple_repeat             2    180     (0) 1867062 *
   659   14.9 14.9  0.0  chr20             51631164 51631317  (3570015) + EnSpm-3N1_DR      DNA/CMC-EnSpm             7    183     (0) 1867063  
   210   11.1  0.0  2.8  chr20             51631303 51631339  (3569993) + Polinton-4_DR     DNA/Maverick          12947  12982  (7305) 1867064 *
   202   24.4 13.1  5.0  chr20             51631458 51631486  (3569846) C Polinton-4N1_DR   DNA/Maverick         (1461)   8975    8925 1867065  
   345   11.6 18.8  0.0  chr20             51631487 51631555  (3569777) C Crack-5_DR        LINE/L2                 (3)   2040    1959 1867066  
   295   25.6  0.0  0.0  chr20             51631544 51631633  (3569699) C hAT-2n1_DR        DNA/hAT-Charlie        (69)   1141    1052 1867067 *
   482    6.1  2.4  2.4  chr20             51631554 51631637  (3569695) + (CACG)n           Simple_repeat             4     87     (0) 1867068  
   348   25.0  6.7  0.0  chr20             51631555 51631658  (3569674) + Gypsy-31-LTR_DR   LTR/Gypsy                74    184   (770) 1867069 *
   202   24.4 13.1  5.0  chr20             51631556 51631625  (3569707) C Polinton-4N1_DR   DNA/Maverick         (1461)   8924    8795 1867065 *
   279   24.5  9.4  2.4  chr20             51632469 51632485  (3568847) + Polinton-4_DR     DNA/Maverick          12524  12570  (7717) 1867070  
   287   21.3  1.3  0.0  chr20             51632486 51632560  (3568772) + EnSpm-N48_DR      DNA/CMC-EnSpm          1881   1956  (1622) 1867071 *
   499   22.3  0.0  0.0  chr20             51632496 51632670  (3568662) + (TAGA)n           Simple_repeat             4    178     (0) 1867072 *
   760   19.1  0.0  0.4  chr20             51632516 51632794  (3568538) + Zisupton-7_DR     DNA/Zisupton          12224  12501  (4581) 1867073 *
  1106   20.3  0.0  0.0  chr20             51632556 51632634  (3568698) C Zisupton-6_DR     DNA/Zisupton        (13238)   8878    8427 1867074  
   279   24.5  9.4  2.4  chr20             51632561 51632585  (3568747) + Polinton-4_DR     DNA/Maverick          12571  12648  (7639) 1867070 *
   267   24.2  3.3  0.0  chr20             51632994 51633084  (3568248) C Ginger1-N1_DR     DNA/Ginger-1         (2266)    392     299 1867075 *
  1130    9.3  0.4  2.0  chr20             51633009 51633071  (3568261) + EnSpm-N42_DR      DNA/CMC-EnSpm           550    815   (437) 1867076  
 17577    0.5  9.2  0.2  chr20             51633086 51635203  (3566129) + DNA-6-N6_DR       DNA/hAT?                  1   2309     (0) 1867077  
   910   20.5  0.1  2.8  chr20             51635205 51635251  (3566081) + (TGGA)n           Simple_repeat             1    531   (346) 1867078  
   250   28.5  5.0  4.2  chr20             51635252 51635533  (3565799) + Polinton-4_DR     DNA/Maverick          12413  12696  (7591) 1867079 *
   562   25.9  0.4  1.9  chr20             51635500 51635951  (3565381) + (TAGA)n           Simple_repeat             1    445     (0) 1867080  
   284   27.0 13.5  2.4  chr20             51635501 51635579  (3565753) + Polinton-4_DR     DNA/Maverick          12410  12509  (7778) 1867081 *
   392   25.6  2.4  0.0  chr20             51635580 51635747  (3565585) + EnSpm-N48_DR      DNA/CMC-EnSpm          1793   1964  (1614) 1867082  
   284   27.0 13.5  2.4  chr20             51635748 51635875  (3565457) + Polinton-4_DR     DNA/Maverick          12510  12671  (7616) 1867081  
   581   33.9  0.0  1.7  chr20             51635876 51636058  (3565274) + (CGGA)n           Simple_repeat             1    180     (0) 1867083  
   278   25.4  0.0  0.0  chr20             51636057 51636123  (3565209) + ERV1-7_DR-I       LTR/ERV1               2024   2090  (4613) 1867084 *
   284   27.0 13.5  2.4  chr20             51636059 51636078  (3565254) + Polinton-4_DR     DNA/Maverick          12672  12700  (7587) 1867081  
   910   20.5  0.1  2.8  chr20             51636079 51636106  (3565226) + (TGGA)n           Simple_repeat           532    877     (0) 1867078  
   260   27.3  0.0  1.1  chr20             51636124 51636145  (3565187) + hAT-13_DR         DNA/hAT-Tip100         2472   2559   (243) 1867085  
   216   11.8  0.0  0.0  chr20             51636446 51636479  (3564853) + ERV1-7_DR-I       LTR/ERV1               2022   2055  (4648) 1867084  
   232   29.2  0.0  0.2  chr20             51636674 51636764  (3564568) + Ginger1-N1_DR     DNA/Ginger-1            339    428  (2230) 1867086  
   303   12.7  3.1  1.5  chr20             51636958 51637021  (3564311) + Ginger1-N1_DR     DNA/Ginger-1           2227   2291   (367) 1867087 *
   366   18.6  0.0  1.4  chr20             51636977 51637047  (3564285) + ERV1-7_DR-I       LTR/ERV1               2022   2091  (4612) 1867084  
   398    6.7  3.3  0.0  chr20             51637085 51637144  (3564188) + DNA-4-4_DR        DNA/Zator                 2     63   (617) 1867088  
  2220    7.2 13.6  0.7  chr20             51637147 51637537  (3563795) + DNA-4-4_DR        DNA/Zator               145    585    (95) 1867089  
  6708    4.0  0.1  0.0  chr20             51637538 51638338  (3562994) + DNA25TWA2_DR      DNA                       1    802     (0) 1867090  
   221   14.3  0.0  0.0  chr20             51638314 51638348  (3562984) + EnSpm-N10_DR      DNA/CMC-EnSpm          4108   4142  (5166) 1867091 *
   338   14.7 12.0  0.0  chr20             51638346 51638420  (3562912) C CryptonV-2_DR     DNA/Crypton-V       (13186)   8625    8542 1867092 *
   400    6.8  3.4  0.0  chr20             51638360 51638418  (3562914) + DNA-4-4_DR        DNA/Zator               619    679     (1) 1867093  
   285   16.2  4.0  2.6  chr20             51638419 51638434  (3562898) + DNA2-16_DR        DNA                    8244   8319  (9732) 1867094  
  1434   11.5 11.3  7.5  chr20             51638532 51638868  (3562464) + DNA-5-1_DR        DNA/hAT?                  1    349   (390) 1867095  
  5487    9.1 20.1  1.0  chr20             51638884 51639999  (3561333) + hAT-N75_DR        DNA/hAT-Charlie           1   1327     (0) 1867096  
   210   12.1  0.0  0.0  chr20             51640000 51640031  (3561301) + Zisupton-4_DR     DNA/Zisupton            643    674  (6703) 1867097 *
  1388    7.1 10.8  0.0  chr20             51640010 51640221  (3561111) + hAT-N38_DR        DNA/hAT-hAT6              1    235   (794) 1867098  
  2393    5.7  5.5  2.3  chr20             51640227 51640606  (3560726) + hAT-N38_DR        DNA/hAT-hAT6            638   1029     (0) 1867099  
   327   18.6  0.0  0.0  chr20             51640558 51640616  (3560716) + DNA8-4A_DR        DNA/hAT-Charlie         253    311   (608) 1867100 *
  2996    5.9  0.8  0.0  chr20             51640607 51640979  (3560353) + PROTOP1_DR        DNA/P                     9    384     (0) 1867101  
   780   19.4  4.1  0.6  chr20             51640980 51641146  (3560186) + DNA-5-1B_DR       DNA/hAT-Tip100          316    488   (226) 1867102  
   325   18.1  1.1  7.1  chr20             51641134 51641146  (3560186) C Merlin-1_DR       DNA/Merlin           (1090)   9437    9430 1867103 *
  3214    2.1  2.4  0.0  chr20             51641147 51641529  (3559803) + DNA-AT-1_DR       DNA                       1    392     (0) 1867104  
  1140   16.7  6.0  0.9  chr20             51641530 51641746  (3559586) + DNA-5-1B_DR       DNA/hAT-Tip100          487    714     (0) 1867105  
   330   12.3  4.9  0.0  chr20             51641845 51641925  (3559407) + EnSpm-N14_DR      DNA/CMC-EnSpm          3550   3634   (946) 1867106 *
   371   12.3  0.0  0.0  chr20             51641861 51641941  (3559391) C hAT-N48B_DR       DNA/hAT-Ac            (474)   1666    1586 1867107  
   266   16.9  0.0  7.9  chr20             51641862 51641957  (3559375) + Polinton-1_DR     DNA/Maverick          17674  17762   (723) 1867108 *
  1375   11.7  7.0  1.6  chr20             51642477 51642720  (3558612) C Kolobok-1N2_DR    DNA/Kolobok-T2          (0)    690     434 1867109 *
  1784   13.1  2.7  0.7  chr20             51642720 51643018  (3558314) C TDR23             DNA                    (34)   1113     809 1867110  
  1515    4.0 31.6  0.0  chr20             51643019 51643265  (3558067) C Harbinger-2_DR    DNA/PIF-Harbinger       (1)   4326    4002 1867111 *
  2755    7.5  1.0  6.0  chr20             51643264 51643662  (3557670) C Harbinger-2_DR    DNA/PIF-Harbinger    (3947)    380       1 1867112  
  2035    8.8  5.2  0.6  chr20             51643663 51643970  (3557362) C TDR23             DNA                   (337)    810     489 1867110  
  3138   12.0 13.5  1.0  chr20             51643971 51644601  (3556731) + HATN3B_DR         DNA/hAT-Tip100            2    710   (269) 1867113  
  2097   12.6  7.0  9.5  chr20             51644200 51644674  (3556658) C Helitron-2_DR     RC/Helitron         (21435)   5977    5514 1867114 *
  3062    6.9  0.7  0.2  chr20             51644680 51645085  (3556247) + hAT-N22B_DR       DNA/hAT-Ac              972   1379     (0) 1867115  
   914   10.6 37.0  0.0  chr20             51645112 51645319  (3556013) C TDR23             DNA                   (811)    336      52 1867110  
  7785    5.6  3.3  0.8  chr20             51645322 51646379  (3554953) + HARBINGERN3B_DR   DNA/PIF-Harbinger         1   1084     (0) 1867116  
  4196    9.3 15.2  2.4  chr20             51646380 51647159  (3554173) C HARBINGERN3B_DR   DNA/PIF-Harbinger       (6)   1078     201 1867117  
  1779   11.0  6.0  0.0  chr20             51647158 51647439  (3553893) + hAT-N193_DR       DNA/hAT-Ac              566    864     (0) 1867118 *
   362    6.0  0.0  0.0  chr20             51647443 51647492  (3553840) C TDR23             DNA                  (1096)     51       2 1867110  
   372   23.0  0.0  0.0  chr20             51647493 51647576  (3553756) + Kolobok-N3_DR     DNA/Kolobok-T2?         287    370     (0) 1867119  
   387   15.6  0.0  0.0  chr20             51647881 51647944  (3553388) + DNA2-17_DR        DNA                      40    103    (72) 1867120 *
   908   11.6  0.1  8.5  chr20             51647917 51649251  (3552081) + SAT-4_DR          Satellite                 1   1222     (4) 1867121  
   368   14.5  0.0  0.0  chr20             51649456 51649517  (3551815) C DNA2-17_DR        DNA                    (72)    103      42 1867122  
   216   21.1  1.9  0.0  chr20             51649482 51649533  (3551799) + DNA2-17_DR        DNA                     107    159    (16) 1867123 *
   204   22.8  5.8  8.3  chr20             51650065 51650150  (3551182) C Zisupton-2_DR     DNA/Zisupton         (3134)   1920    1837 1867124  
   213   13.5  0.0  0.0  chr20             51650151 51650187  (3551145) C hAT-N124_DR       DNA/hAT-Ac            (172)    795     759 1867125  
   721    7.6 11.0  0.0  chr20             51650209 51650326  (3551006) C DNA-8-31_DR       DNA                     (0)    425     295 1867126  
   498   14.7  2.2  4.5  chr20             51650274 51650310  (3551022) C DNA-TA-4_DR       DNA/TcMar            (5094)   4701    4570 1867127 *
   599    6.6  0.0  7.7  chr20             51650311 51650322  (3551010) + Merlin-1_DR       DNA/Merlin             4335   4425  (6102) 1867128  
   706    2.4  0.0  1.2  chr20             51650323 51650408  (3550924) C DNA8-17_DR        DNA/hAT-Tip100        (148)   1665    1581 1867129  
   506   10.9  4.3  0.0  chr20             51650409 51650500  (3550832) C DNA-8-31_DR       DNA                   (126)    299     204 1867126  
  4219    7.6 18.3  0.5  chr20             51650502 51651190  (3550142) C TDR2              DNA/TcMar-Tc1           (0)    937     127 1867130  
   512   16.0  0.0  1.1  chr20             51651205 51651299  (3550033) C DNA-8-31_DR       DNA                   (224)    201     108 1867126  
   616   10.0  0.0  1.1  chr20             51651415 51651505  (3549827) + DNA-8-22_DR       DNA/hAT-Ac                1     90  (1344) 1867131  
   517   16.9  9.9  5.1  chr20             51651506 51651543  (3549789) C hAT-N31_DR        DNA/hAT-Ac              (0)   1460    1326 1867132  
   355   21.8  4.2  9.4  chr20             51651522 51651616  (3549716) C Harbinger-N11_DR  DNA/PIF-Harbinger       (0)   1211    1125 1867133 *
   963    7.1 11.5  1.2  chr20             51651617 51651772  (3549560) + Harbinger-N11_DR  DNA/PIF-Harbinger         2    173  (1038) 1867134  
  2610    8.0  3.2  3.8  chr20             51651775 51652176  (3549156) + Harbinger-N11_DR  DNA/PIF-Harbinger       598    997   (214) 1867135  
  1214   14.6 11.5  2.6  chr20             51652171 51652458  (3548874) + DNA8-17_DR        DNA/hAT-Tip100          995   1307   (506) 1867136 *
   515    8.4  3.0  5.1  chr20             51652446 51652545  (3548787) + DNA8-17_DR        DNA/hAT-Tip100         1667   1764    (49) 1867137 *
   514   12.9  9.9  0.5  chr20             51652533 51652703  (3548629) + DNA-8-30_DR       DNA/hAT-Ac              173    359   (663) 1867138 *
   224   12.7  4.0  1.3  chr20             51652712 51652863  (3548469) + A-rich            Low_complexity            3    158     (0) 1867139 *
   504   14.3  7.7  8.4  chr20             51652805 51652972  (3548360) + DNA-8-30_DR       DNA/hAT-Ac              300    466   (556) 1867140  
  1252   10.6  2.8  0.0  chr20             51652973 51653151  (3548181) + DNA-8-30_DR       DNA/hAT-Ac              839   1022     (0) 1867141  
   616   21.3  0.0  0.7  chr20             51653152 51653287  (3548045) C ANGEL             DNA/Kolobok           (174)    135       1 1867142  
   289   17.5  3.1 10.1  chr20             51654372 51654498  (3546834) + L2-50_DR          LINE/L2                1305   1423     (3) 1867143  
   293   11.8  2.7  7.1  chr20             51655503 51655575  (3545757) + L2-50_DR          LINE/L2                1349   1418     (8) 1867144  
   442   26.1  6.6  3.7  chr20             51656873 51657083  (3544249) + Kolobok-N3_DR     DNA/Kolobok-T2?           9    225   (145) 1867145  
   215   26.6  2.9 10.1  chr20             51657042 51657179  (3544153) + Zisupton-5_DR     DNA/Zisupton           5608   5736  (3285) 1867146 *
   257   23.7  5.0  8.3  chr20             51657355 51657515  (3543817) + MuDR-2_DR         DNA/MULE-MuDR         12733  12888 (11045) 1867147 *
   737   13.3  2.0 12.8  chr20             51657376 51657573  (3543759) + DNA-N15_DR        DNA                     183    361    (44) 1867148  
   474   20.1  0.0 12.4  chr20             51657563 51657579  (3543753) + MuDR-2_DR         DNA/MULE-MuDR         13215  13216 (10717) 1867149 *
   726   11.6  3.0  3.8  chr20             51657580 51657713  (3543619) + TDR23             DNA                       1    133  (1014) 1867150  
  6997    9.9  3.0  2.4  chr20             51657724 51660679  (3540653) C DNA-2-16_DR       DNA/CMC-EnSpm         (462)   1250       3 1867151  
   701   18.7  0.0  2.9  chr20             51660988 51661021  (3540311) + DNA6-6_DR         DNA                    7858   7887  (3394) 1867152  
  2625    8.8  0.5  0.8  chr20             51661022 51661389  (3539943) + SINE2-4_DR        SINE/tRNA-V-RTE           1    367     (4) 1867153  
   375   22.9  9.0  5.1  chr20             51661232 51661420  (3539912) + CryptonV-N5_DR    DNA/Crypton-V          4943   5138 (19399) 1867154 *
   225   23.4 18.7  0.0  chr20             51661366 51661386  (3539946) C DNA8-28_DR        DNA/hAT              (3689)   3453    3327 1867155 *
   328   20.9 17.4  0.0  chr20             51661387 51661472  (3539860) + CryptonV-N4_DR    DNA/Crypton-V          8871   8971  (4522) 1867156 *
   417    8.2 20.6  0.0  chr20             51661400 51661472  (3539860) + HE1_DR1           SINE/tRNA-V-RTE           2     89   (313) 1867157  
   347   25.9  0.0  6.2  chr20             51661433 51661447  (3539885) C DIRS-15_DR        LTR/Ngaro             (291)   6778    6684 1867158 *
   517   12.1  0.0  3.6  chr20             51661448 51661533  (3539799) C DNA8-17_DR        DNA/hAT-Tip100        (422)   1391    1309 1867159  
   293   28.7  1.5  4.6  chr20             51661473 51661527  (3539805) + DIRS-6_DR         LTR/Ngaro              6116   6233   (293) 1867160 *
   309   21.1  0.0  0.0  chr20             51661486 51661542  (3539790) C MuDR-2_DR         DNA/MULE-MuDR        (9146)  14787   14731 1867161  
  1215   11.3 11.8  5.8  chr20             51661578 51661840  (3539492) + hAT-N190B_DR      DNA/hAT                 461    738     (0) 1867162  
   226   32.3  1.0  3.2  chr20             51661841 51661909  (3539423) C DNA6-10_DR        DNA                  (3877)   2829    2763 1867163 *
  1194    9.8  1.1  1.1  chr20             51661840 51662015  (3539317) + ENSPM-6_DR        DNA/CMC-EnSpm         22374  22549 (10067) 1867164  
   484   30.7  2.7  3.7  chr20             51661841 51661859  (3539473) C EnSpm-N36_DR      DNA/CMC-EnSpm        (2020)   1205    1055 1867165 *
  1665    3.6  0.0  0.0  chr20             51661860 51662054  (3539278) + hAT-N4C_DR        DNA/hAT-Charlie           1    195     (0) 1867166  
  1350   15.4  2.1  8.7  chr20             51662038 51662076  (3539256) + EnSpm-22N2_DR     DNA/CMC-EnSpm          4198   4307  (1240) 1867167 *
  1810    6.4  1.3  0.4  chr20             51662077 51662313  (3539019) C SINE2-4_DR        SINE/tRNA-V-RTE         (0)    371     133 1867168  
  1350   15.4  2.1  8.7  chr20             51662314 51662361  (3538971) + EnSpm-22N2_DR     DNA/CMC-EnSpm          4308   4450  (1097) 1867167  
   960   12.3  9.3  0.5  chr20             51662629 51662832  (3538500) C Mariner-N38_DR    DNA/TcMar-Tc1           (0)    547     326 1867169  
  3462    3.4  1.7  0.4  chr20             51662835 51663308  (3538024) C Copia-19_DR-LTR   LTR/Gypsy?              (0)    480       1 1867170  
   364   14.6  0.0 21.3  chr20             51663309 51663408  (3537924) C Harbinger-1_DR    DNA/PIF-Harbinger    (1331)   2578    2502 1867171 *
   612   14.3  0.2  0.7  chr20             51663294 51663304  (3538028) C EnSpm-N2_DR       DNA/CMC-EnSpm         (957)   3058    3009 1867172  
   803   15.6  0.0  0.0  chr20             51663305 51663477  (3537855) C Zisupton-6_DR     DNA/Zisupton        (13177)   8939    8767 1867173  
   583   23.1  2.7  0.4  chr20             51663307 51663528  (3537804) + EnSpm-N13_DR      DNA/CMC-EnSpm         17566  17792  (4357) 1867174 *
   437   17.3  0.6  7.2  chr20             51663397 51663558  (3537774) C Kolobok-3_DR      DNA/Kolobok-T2       (3417)   2549    2398 1867175 *
   722    7.4  8.8  2.3  chr20             51663471 51663489  (3537843) C Merlin-1_DR       DNA/Merlin           (7990)   2537    2405 1867176  
   612   14.3  0.2  0.7  chr20             51663478 51663496  (3537836) C EnSpm-N2_DR       DNA/CMC-EnSpm         (957)   3008    2905 1867172 *
   730    4.7 10.4  0.0  chr20             51663490 51663592  (3537740) C Mariner-N38_DR    DNA/TcMar-Tc1         (232)    315     202 1867169  
  2626   15.2  0.6  0.8  chr20             51663593 51664070  (3537262) C Copia-11I_DR-LTR  LTR/Gypsy?              (0)    477       1 1867177  
  1105    5.4  0.0  0.0  chr20             51664071 51664219  (3537113) C Mariner-N38_DR    DNA/TcMar-Tc1         (341)    206      58 1867169  
  1060    9.7  9.1  0.0  chr20             51664220 51664245  (3537087) C Helitron-N3B_DR   RC/Helitron          (1275)   5329    5139 1867178  
   644   17.7 19.1  0.9  chr20             51664503 51664690  (3536642) + ANGEL             DNA/Kolobok               1    222    (87) 1867179  
  2415   14.0  2.1  3.6  chr20             51664695 51664706  (3536626) + DNA8-17_DR        DNA/hAT-Tip100         1296   1371   (442) 1867180  
  2841    5.0  1.9  0.8  chr20             51664707 51665069  (3536263) + SINE2-3_DR        SINE/tRNA-V-RTE           1    367     (1) 1867181  
  2415   14.0  2.1  3.6  chr20             51665070 51665117  (3536215) + DNA8-17_DR        DNA/hAT-Tip100         1372   1712   (101) 1867180  
   217   24.6  1.6  0.0  chr20             51665117 51665177  (3536155) + TDR23             DNA                     993   1054    (93) 1867182 *
  1297    9.3  2.6  0.0  chr20             51665173 51665366  (3535966) C TDR2              DNA/TcMar-Tc1          (10)    927     729 1867183  
  1862    7.9 29.4  0.2  chr20             51665373 51665715  (3535617) C TDR2              DNA/TcMar-Tc1         (482)    455      13 1867183  
   470   16.1  0.0  0.0  chr20             51665719 51665811  (3535521) + TDR23             DNA                    1055   1147     (0) 1867184  
   406   14.5  4.8  0.0  chr20             51665927 51666009  (3535323) C EnSpm-N21_DR      DNA/CMC-EnSpm         (195)    284     198 1867185 *
 11591    7.5  2.0  1.8  chr20             51666008 51667619  (3533713) + L2-1_DR           LINE/L2                3234   4849   (136) 1867186  
   823   13.0  6.2  5.6  chr20             51667617 51667811  (3533521) C EnSpm-N21_DR      DNA/CMC-EnSpm         (283)    196       1 1867185 *
   223   22.4  0.0  0.0  chr20             51667828 51667885  (3533447) + hAT-N177_DR       DNA/hAT-Tip100          499    556   (414) 1867187 *
   250   14.7  7.1  2.7  chr20             51667885 51667954  (3533378) C L2-42_DRe         LINE/L2                 (1)   3568    3496 1867188 *
  1940    9.0  2.2  0.0  chr20             51667894 51668170  (3533162) C SINE3-1           SINE/5S-Deu-L2          (4)    586     304 1867189  
  5049    8.6  4.1  0.3  chr20             51668240 51668974  (3532358) + TDR13B            DNA                       1    763     (0) 1867190  
   234   20.8  0.0  3.8  chr20             51669218 51669272  (3532060) + hAT5-N2_DR        DNA/hAT-hAT5           1115   1167  (1418) 1867191 *
   251    5.6  0.0  2.8  chr20             51669238 51669274  (3532058) C Merlin-1_DR       DNA/Merlin           (8346)   2181    2146 1867192 *
  1099    8.6  5.9  0.5  chr20             51669245 51669431  (3531901) C hAT-N21B_DR       DNA/hAT-Ac             (81)   1220    1024 1867193  
   290    2.9  0.0  0.0  chr20             51669437 51669471  (3531861) + hAT-N190B_DR      DNA/hAT                   1     35   (703) 1867194 *
   740   13.5  0.8  2.4  chr20             51669458 51669586  (3531746) C DNA-6-N2_DR       DNA                  (1436)   3620    3494 1867195 *
  1635    5.5 32.5  0.6  chr20             51669477 51669750  (3531582) C HE2_DR            SINE/tRNA-V-RTE         (1)    362       2 1867196  
   322   16.3  2.1 14.5  chr20             51669679 51669771  (3531561) + DNA8-10_DR        DNA/hAT-Ac             2750   2832  (1186) 1867197 *
  1103    7.6  0.0  0.0  chr20             51669771 51669914  (3531418) + hAT-N190_DR       DNA/hAT                  64    207   (118) 1867198  
  3192    6.6  5.2  0.0  chr20             51669935 51670372  (3530960) + hAT-N185B_DR      DNA/hAT?                896   1356     (0) 1867199  
   466   15.0 12.4  0.7  chr20             51670371 51670389  (3530943) + Merlin-1_DR       DNA/Merlin             1107   1139  (9388) 1867200 *
   500    7.5 18.2  3.2  chr20             51670390 51670499  (3530833) + TE-X-1_DR         DNA                       1    126  (1352) 1867201  
   759   15.0  0.0  0.7  chr20             51670510 51670650  (3530682) + Mariner-N38_DR    DNA/TcMar-Tc1           408    547     (0) 1867202  
   248   11.2  0.0  6.7  chr20             51670610 51670657  (3530675) C ENSPM-6_DR        DNA/CMC-EnSpm       (18564)  14052   14008 1867203 *
   374   12.7  4.2  0.0  chr20             51671584 51671652  (3529680) + hAT-N159B_DR      DNA/hAT-Ac              858    929   (314) 1867204  
  1939    9.0  9.3  2.9  chr20             51671653 51671973  (3529359) + DNA14-5-1_DR      DNA                       1    341   (352) 1867205  
 12386    1.5  1.5  0.2  chr20             51671974 51673406  (3527926) C DNA8-9_DR         DNA/hAT-Ac              (0)   1451       1 1867206  
   525    7.3  0.0  0.0  chr20             51673407 51673474  (3527858) + DNA14-5-1_DR      DNA                     334    401   (292) 1867207 *
  2022   12.5  0.9  3.8  chr20             51673421 51673769  (3527563) + hAT-N20_DR        DNA/hAT-Ac             1122   1460   (313) 1867208  
  2079   15.8  5.8  4.4  chr20             51673780 51674278  (3527054) C Gypsy138-I_DR     LTR/Gypsy            (9445)   1965    1527 1867209  
   748    8.6  0.0  0.9  chr20             51674272 51674377  (3526955) + DNA14-5-1_DR      DNA                     589    693     (0) 1867210 *
   591   12.8  0.0  1.1  chr20             51674395 51674489  (3526843) + Gypsy136-LTR_DR   LTR/Gypsy                 1     94   (731) 1867211  
   263   11.1  0.0  0.0  chr20             51674489 51674524  (3526808) C hAT-N154_DR       DNA/hAT-Tip100        (268)   1127    1092 1867212 *
  4752    3.4  0.3  0.2  chr20             51674528 51675110  (3526222) C hAT-N44_DR        DNA/hAT-Tip100          (0)   1087     504 1867213  
  3077    2.6  3.2  0.5  chr20             51675117 51675492  (3525840) C hAT-N181_DR       DNA/hAT-Tip100        (283)   1281     896 1867214  
  9906    4.5 12.6  4.4  chr20             51675493 51677011  (3524321) + Kolobok-N9_DR     DNA/Kolobok-T2            1   1639     (0) 1867215  
  1813    2.3  0.0  0.5  chr20             51677012 51677224  (3524108) C hAT-N181_DR       DNA/hAT-Tip100        (669)    895     684 1867214  
  1551    1.1  0.0  3.3  chr20             51677220 51677405  (3523927) C hAT-N181_DR       DNA/hAT-Tip100       (1384)    180       1 1867216 *
   204   10.5  0.0  2.6  chr20             51677388 51677426  (3523906) C Helitron-2_DR     RC/Helitron         (21998)   5414    5377 1867217 *
  1460    3.4  0.6  0.0  chr20             51677414 51677590  (3523742) + LOOPERN1_DR       DNA/Kolobok-T2         1057   1234     (0) 1867218  
  2315    9.9  6.0  1.2  chr20             51677591 51677989  (3523343) + Gypsy136-LTR_DR   LTR/Gypsy               408    825     (0) 1867219  
  1898   12.8  3.3  0.3  chr20             51677990 51678285  (3523047) + hAT-N159B_DR      DNA/hAT-Ac              938   1242     (1) 1867220  
  3084   16.7  7.5 13.2  chr20             51678306 51679465  (3521867) C TDR8              DNA/PIF-Harbinger     (196)   1004       1 1867221  
   269   17.2  3.5  0.0  chr20             51680707 51680764  (3520568) + Crypton-N1_DR     DNA/Crypton-A            44    103   (381) 1867222  
   235   14.3  2.0 10.6  chr20             51681703 51681804  (3519528) + DNA-N27_DR        DNA                     629    722   (273) 1867223 *
   456   13.1  0.0  0.9  chr20             51681724 51681831  (3519501) + EnSpm-N42_DR      DNA/CMC-EnSpm           516    622   (630) 1867224 *
   498    3.6  7.5  1.6  chr20             51681730 51681741  (3519591) C EnSpm-N34_DR      DNA/CMC-EnSpm         (598)    492     411 1867225  
   395    6.7  0.9  1.9  chr20             51681742 51681847  (3519485) C Dada-U6_DR        DNA/Dada             (8076)    887     783 1867226 *
   484    7.9  0.0  4.9  chr20             51681756 51681862  (3519470) + Helitron-1_DR     RC/Helitron            2590   2691 (23609) 1867227  
   378   20.6  6.3  0.0  chr20             51681863 51681875  (3519457) C Gypsy-226_DR-LTR  LTR/Gypsy             (223)    759     660 1867228  
  4670    3.2  1.9  0.0  chr20             51682220 51682835  (3518497) + DNA-2-19_DR       DNA                     116    743  (1094) 1867229  
  3365    7.1  7.2  0.5  chr20             51682846 51683397  (3517935) C DNA-2-19_DR       DNA                   (359)   1478     890 1867230  
  1042    0.7  2.2  0.0  chr20             51683409 51683545  (3517787) + DNA-2-19_DR       DNA                       1    140  (1697) 1867231  
   358    5.6  0.0  3.7  chr20             51683552 51683607  (3517725) + DNA-2-19_DR       DNA                    1784   1837     (0) 1867232  
  3150    6.6  2.2  4.4  chr20             51683608 51684067  (3517265) C LOOPER-N5B_DR     DNA/Kolobok-T2        (473)   1067     618 1867233  
   289    3.8  0.0  1.9  chr20             51684089 51684142  (3517190) + L1-47_DR          LINE/L1                1134   1186  (4271) 1867234  
 26590    2.2  0.1  5.1  chr20             51684148 51687739  (3513593) + L1-47_DR          LINE/L1                1746   5167   (290) 1867234  
  3950    2.4  0.0  0.0  chr20             51687742 51688197  (3513135) + Gypsy5-LTR_DR     LTR/Gypsy                 3    458     (0) 1867235  
 35946    3.1  0.1  1.9  chr20             51688198 51692488  (3508844) + Gypsy5-I_DR       LTR/Gypsy                 1   4212     (0) 1867235  
  3851    2.2  1.8  0.0  chr20             51692489 51692938  (3508394) + Gypsy5-LTR_DR     LTR/Gypsy                 1    458     (0) 1867235  
  1783    3.3  4.0  0.3  chr20             51692939 51693212  (3508120) + L1-47_DR          LINE/L1                5163   5446    (11) 1867234 *
  5023    5.1  0.6  0.0  chr20             51693210 51693840  (3507492) C LOOPER-N5B_DR     DNA/Kolobok-T2        (905)    635       1 1867236  
   231   22.2  1.9  4.6  chr20             51694724 51694836  (3506496) + EnSpm-N48_DR      DNA/CMC-EnSpm          1857   1951  (1627) 1867237 *
   381   22.1  0.0  2.5  chr20             51694759 51694879  (3506453) + (TAGA)n           Simple_repeat             2    119     (0) 1867238  
   380   19.4  2.4 18.0  chr20             51694880 51694913  (3506419) C MOSAT_DR          Satellite             (886)    130       1 1867239  
   269   17.2  3.5  0.0  chr20             51696096 51696153  (3505179) + Crypton-N1_DR     DNA/Crypton-A            44    103   (381) 1867240  
   242   18.0  5.3  4.0  chr20             51696911 51696985  (3504347) + hAT-N108_DR       DNA/hAT-Ac              488    563    (13) 1867241  
   257   13.1  0.0  4.3  chr20             51697108 51697179  (3504153) C Kolobok-2_DR      DNA/Kolobok-T2       (1074)   5626    5558 1867242  
   209    8.5  0.0  8.5  chr20             51697133 51697196  (3504136) C Gypsy-210_DR-I    LTR/Gypsy            (4060)     88      30 1867243 *
   270   14.3  1.6  0.0  chr20             51697143 51697205  (3504127) + Helitron-1_DR     RC/Helitron            2628   2691 (23609) 1867244  
   235   13.9  2.4  4.9  chr20             51697206 51697225  (3504107) C Zisupton-6_DR     DNA/Zisupton        (20951)   1165    1085 1867245  
  1205    7.0  7.4  1.0  chr20             51697574 51697762  (3503570) C LOOPERN6_DR       DNA/Kolobok-T2?         (0)   1351    1151 1867246  
  2032    7.7  8.0  2.8  chr20             51697770 51698142  (3503190) + hAT-33N1_DR       DNA/hAT-Charlie         761   1152    (42) 1867247  
   623   11.7  5.0  0.0  chr20             51698139 51698258  (3503074) + DNA-N30_DR        DNA                     904   1029     (1) 1867248 *
   294   11.2  0.7  9.6  chr20             51698259 51698380  (3502952) C DNA8-10_DR        DNA/hAT-Ac           (2308)   1710    1601 1867249 *
   347   10.5  0.0  6.7  chr20             51698269 51698380  (3502952) + hAT-N21_DR        DNA/hAT-Charlie        1632   1736   (110) 1867250 *
   432    7.4  1.1  0.0  chr20             51698287 51698381  (3502951) + Zisupton-6_DR     DNA/Zisupton           8749   8844 (13272) 1867251 *
   596    7.5  1.1  0.0  chr20             51698297 51698390  (3502942) + CryptonV-3_DR     DNA/Crypton-V           414    508 (22945) 1867252  
   261   17.2  0.8  4.1  chr20             51698303 51698429  (3502903) + Helitron-2_DR     RC/Helitron           11783  11905 (15507) 1867253 *
   249   19.4  0.0 10.0  chr20             51698313 51698444  (3502888) + Penelope-1_DR     LINE/Penelope          4058   4177   (269) 1867254 *
   370    9.5  3.6  6.3  chr20             51698381 51698422  (3502910) + EnSpm-N11_DR      DNA/CMC-EnSpm           477    579  (4774) 1867255 *
   401    8.4  2.8  0.9  chr20             51698382 51698394  (3502938) C Harbinger-1_DR    DNA/PIF-Harbinger    (1313)   2596    2487 1867256  
  1280    8.1  7.2  1.2  chr20             51698558 51698794  (3502538) + REX1-4_DR         LINE/Rex-Babar         3055   3305     (7) 1867257  
  3291    8.3  2.8  0.2  chr20             51698818 51699322  (3502010) + Mariner-N38_DR    DNA/TcMar-Tc1            30    547     (0) 1867258  
   286    7.2  0.0  4.8  chr20             51699285 51699328  (3502004) + Merlin-1_DR       DNA/Merlin             2139   2180  (8347) 1867259 *
   231    6.5  0.0  0.0  chr20             51699302 51699332  (3502000) + Zisupton-6_DR     DNA/Zisupton           9188   9218 (12898) 1867260 *
   204   21.6  4.9  5.7  chr20             51699379 51699417  (3501915) C Polinton-1_DR     DNA/Maverick          (666)  17819   17698 1867261  
   240   20.2  6.0  0.0  chr20             51699418 51699437  (3501895) + Helitron-2_DR     RC/Helitron           23584  23672  (3740) 1867262  
   355   17.5  0.0  1.6  chr20             51699438 51699501  (3501831) + ENSPM-6_DR        DNA/CMC-EnSpm         14850  14912 (17704) 1867263  
   235   14.9  6.4  0.6  chr20             51699441 51699518  (3501814) + DNA-N4_DR         DNA                     689    739   (303) 1867264 *
   220   13.0 14.8  0.0  chr20             51699473 51699526  (3501806) + Gypsy-240_DR-LTR  LTR/Gypsy               838    899   (531) 1867265 *
   900   10.7  0.0  0.0  chr20             51699556 51699677  (3501655) C DNA-N23_DR        DNA                   (155)    243     122 1867266  
   948   17.2  6.1  2.9  chr20             51699691 51699888  (3501444) C DNA-N21_DR        DNA/hAT-Charlie?       (42)    292      89 1867267  
   320   19.4  2.0  7.4  chr20             51699893 51699992  (3501340) + Kolobok-N3_DR     DNA/Kolobok-T2?          65    159   (211) 1867268  
  2157   11.0  1.3  9.1  chr20             51700030 51700418  (3500914) + LOOPERN4B_DR      DNA/Kolobok-T2          139    499     (4) 1867269  
   591   27.2  0.1  2.2  chr20             51701588 51701647  (3499685) + (TGGA)n           Simple_repeat             1    311     (0) 1867270  
   229   24.5 15.5  6.8  chr20             51701648 51701905  (3499427) + Polinton-4_DR     DNA/Maverick          12410  12688  (7599) 1867271  
   470   12.2  0.5  1.9  chr20             51701909 51701998  (3499334) + TDR6              DNA                       1     82  (1392) 1867272  
  1062    9.2  6.0  5.4  chr20             51702026 51702208  (3499124) + SINE2-1B_DR       SINE/tRNA                 7    190     (8) 1867273  
   309   21.6  5.4  9.3  chr20             51702188 51702210  (3499122) C MuDR-2N1_DR       DNA/MULE-MuDR        (6259)   5966    5859 1867274 *
   531   11.2  6.7  0.0  chr20             51702211 51702299  (3499033) C TDR6              DNA                   (149)    101       7 1867275  
  1182   12.1 12.0  0.4  chr20             51702594 51702809  (3498523) C TDR12             DNA                     (0)    242       2 1867276  
   204   10.4  2.1  0.0  chr20             51703312 51703359  (3497973) + Zisupton-6_DR     DNA/Zisupton           1154   1202 (20914) 1867277 *
   207   20.4  0.0  0.0  chr20             51703332 51703380  (3497952) + hAT-N182_DR       DNA/hAT-Ac              760    808  (1152) 1867278  
   947   15.7  2.8  8.8  chr20             51703619 51703835  (3497497) C HE1_DR1           SINE/tRNA-V-RTE        (16)    386     182 1867279  
   379   21.9  0.0  0.0  chr20             51704054 51704149  (3497183) + ERV1-7_DR-I       LTR/ERV1               1981   2076  (4627) 1867280 *
   398   22.9 20.1  1.7  chr20             51704067 51704310  (3497022) + Polinton-4_DR     DNA/Maverick          12408  12695  (7592) 1867281 *
  1215   11.1  0.1  0.0  chr20             51704069 51704079  (3497253) + (TAGA)n           Simple_repeat             1     21  (1111) 1867282  
   686   16.6  0.0  0.0  chr20             51704080 51704218  (3497114) C Ginger1-N1_DR     DNA/Ginger-1         (2232)    426     288 1867283  
  1215   11.1  0.1  0.0  chr20             51704219 51704258  (3497074) + (TAGA)n           Simple_repeat            22    103  (1029) 1867282  
   768   23.2  0.0  1.1  chr20             51704259 51704503  (3496829) + (TAGG)n           Simple_repeat             1    242     (0) 1867284  
   229   29.3 19.6  0.3  chr20             51704381 51704620  (3496712) + Polinton-4_DR     DNA/Maverick          12410  12695  (7592) 1867285 *
  1100   15.7  0.0  0.0  chr20             51704390 51704462  (3496870) + (CAGA)n           Simple_repeat             1    284    (39) 1867286  
   263   24.6  7.8  1.4  chr20             51704463 51704704  (3496628) + HAT1_DR           DNA/hAT-Ac              386    647  (2645) 1867287 *
   539   24.4 22.2  0.5  chr20             51704660 51704730  (3496602) + Polinton-4_DR     DNA/Maverick          12319  12568  (7719) 1867288 *
  1100   15.7  0.0  0.0  chr20             51704705 51704712  (3496620) + (CAGA)n           Simple_repeat           285    323     (0) 1867286  
  1215   11.1  0.1  0.0  chr20             51704713 51705199  (3496133) + (TAGA)n           Simple_repeat           104   1132     (0) 1867282  
   409   23.3  3.5  1.9  chr20             51704731 51704988  (3496344) + HAT1_DR           DNA/hAT-Ac              386    647  (2645) 1867289 *
   626   29.8  0.6  0.0  chr20             51704856 51705166  (3496166) + (TAGG)n           Simple_repeat             1    312     (0) 1867290  
   388    9.5  1.4  0.0  chr20             51705135 51705208  (3496124) C Harbinger3_DR     DNA/PIF-Harbinger    (1484)   2115    2041 1867291 *
   539   24.4 22.2  0.5  chr20             51705167 51705200  (3496132) + Polinton-4_DR     DNA/Maverick          12569  12696  (7591) 1867288  
   978   15.0  0.0  0.0  chr20             51705202 51705361  (3495971) + piggyBac-N9_DR    DNA/PiggyBac            360    519   (672) 1867292  
   282    9.5  2.4  0.0  chr20             51705403 51705444  (3495888) + piggyBac-N9_DR    DNA/PiggyBac              3     45  (1146) 1867293 *
   577    5.5  0.0  0.0  chr20             51705443 51705515  (3495817) + Crack-2_DR        LINE/L2                3367   3439     (2) 1867294 *
   841   17.6  0.5  3.3  chr20             51705501 51705688  (3495644) + DNA9-4_DR         DNA                     232    414     (5) 1867295 *
  1015   11.0  4.2  1.8  chr20             51705528 51705693  (3495639) + piggyBac-N9_DR    DNA/PiggyBac            515    684   (507) 1867296  
   436   14.3  0.0  1.4  chr20             51705639 51705709  (3495623) C piggyBac-N9_DR    DNA/PiggyBac          (439)    752     683 1867297 *
  1807    3.3  0.0  0.0  chr20             51705741 51705954  (3495378) C hAT-N45C_DR       DNA/hAT?              (400)    837     624 1867298  
   419   23.4  2.8  2.8  chr20             51705895 51706070  (3495262) C Ginger1-N1_DR     DNA/Ginger-1         (2196)    462     287 1867299 *
   987   13.2  0.0  2.4  chr20             51705956 51706025  (3495307) + (CAGA)n           Simple_repeat             1    109   (372) 1867300  
   987   13.2  0.0  2.4  chr20             51706214 51706448  (3494884) + (CAGA)n           Simple_repeat           110    481     (0) 1867300  
   394   26.5  6.1  0.0  chr20             51706318 51706464  (3494868) + Polinton-4_DR     DNA/Maverick          12549  12704  (7583) 1867301 *
  1371   17.9 15.8  1.4  chr20             51706459 51706844  (3494488) + TDR23             DNA                     707   1147     (0) 1867302  
   420   15.7  0.0  0.0  chr20             51707039 51707121  (3494211) + TDR16             DNA/Merlin              227    309     (4) 1867303  
   205   17.9  0.0  6.7  chr20             51707112 51707159  (3494173) C hAT-N134_DR       DNA/hAT?              (282)    783     739 1867304 *
   663   13.8  2.4  1.6  chr20             51707367 51707491  (3493841) C hAT-N129_DR       DNA/hAT-Ac              (0)    764     639 1867305  
  1104   16.2 10.1  1.3  chr20             51707512 51707730  (3493602) + piggyBac-N9_DR    DNA/PiggyBac              7    244   (947) 1867306  
   210   16.8 18.7  1.9  chr20             51707695 51707785  (3493547) C EnSpm-4N2_DR      DNA/CMC-EnSpm        (1824)   3575    3470 1867307 *
  1543    9.9  0.0  0.0  chr20             51707712 51707924  (3493408) C TDR19             DNA/hAT-Charlie       (192)    213       1 1867308  
   287   23.2  3.4  2.2  chr20             51707851 51707938  (3493394) C ENSPM-6_DR        DNA/CMC-EnSpm       (10148)  22468   22380 1867309 *
  1865   12.4  0.0  0.0  chr20             51707925 51708207  (3493125) + piggyBac-N9_DR    DNA/PiggyBac            237    519   (672) 1867310  
   282    9.5  2.4  0.0  chr20             51708249 51708290  (3493042) + piggyBac-N9_DR    DNA/PiggyBac              3     45  (1146) 1867311 *
   577    5.5  0.0  0.0  chr20             51708289 51708361  (3492971) + Crack-2_DR        LINE/L2                3367   3439     (2) 1867312 *
   841   17.6  0.5  3.3  chr20             51708347 51708534  (3492798) + DNA9-4_DR         DNA                     232    414     (5) 1867313 *
  1016   10.7  4.3  1.8  chr20             51708378 51708539  (3492793) + piggyBac-N9_DR    DNA/PiggyBac            519    684   (507) 1867314  
   436   14.3  0.0  1.4  chr20             51708485 51708555  (3492777) C piggyBac-N9_DR    DNA/PiggyBac          (439)    752     683 1867297 *
  5841    4.6 12.2  0.7  chr20             51708588 51709391  (3491941) + MuDR-N1_DR        DNA/MULE-MuDR             1    896     (0) 1867315  
  1838    8.8  4.3  1.3  chr20             51709392 51709692  (3491640) + piggyBac-N9_DR    DNA/PiggyBac            876   1185     (6) 1867316  
   450   14.6 16.9  3.0  chr20             51709687 51709834  (3491498) C hAT-N129_DR       DNA/hAT-Ac            (141)    623     456 1867317 *
 11615    1.8  2.2  0.0  chr20             51709855 51711232  (3490100) + ERV1-N3-LTR_DR    LTR/ERV1                  1   1409     (0) 1867318  
   934   17.1  3.4  0.0  chr20             51711234 51711409  (3489923) C hAT-N126B_DR      DNA/hAT-Ac            (418)    182       1 1867319  
   241   15.4  3.1  0.0  chr20             51711602 51711666  (3489666) + ASAT_CY           Satellite                 1     67   (195) 1867320  
   477    3.5  0.0  0.0  chr20             51711854 51711911  (3489421) + TC1DR3            DNA/TcMar-Tc1             4     61  (1164) 1867321  
  5706    7.6  6.9  0.0  chr20             51711920 51712706  (3488626) + TC1DR3            DNA/TcMar-Tc1           385   1225     (0) 1867322  
   203   20.9  3.0  0.0  chr20             51713150 51713216  (3488116) + Zisupton-6_DR     DNA/Zisupton           9434   9502 (12614) 1867323 *
   618   17.7  2.6  3.3  chr20             51713202 51713353  (3487979) + DNA-N24_DR        DNA                      24    174   (803) 1867324  
  2100   13.7 11.3  1.5  chr20             51713382 51713857  (3487475) + DNA-N24_DR        DNA                     330    851   (126) 1867325  
  1133   20.0  3.6 18.1  chr20             51713818 51713858  (3487474) C EnSpm-N48B_DR     DNA/CMC-EnSpm        (4273)   2686    2350 1867326 *
  2261    9.4  7.3  0.6  chr20             51713859 51714201  (3487131) + SINE2-3_DR        SINE/tRNA-V-RTE           1    366     (2) 1867327  
   313   13.0  0.0  0.0  chr20             51714209 51714260  (3487072) + DNA-N24_DR        DNA                     850    901    (76) 1867328  
  2646    7.4  1.2  3.3  chr20             51714261 51714663  (3486669) C LOOPERN3_DR       DNA/PiggyBac            (0)   1011     617 1867329  
  2539    4.8  0.0  1.0  chr20             51714661 51714975  (3486357) + L2-34_DR          LINE/L2                3039   3350   (208) 1867330 *
  8534    3.3  2.7  7.2  chr20             51714979 51716183  (3485149) + TDR8              DNA/PIF-Harbinger         1   1155     (0) 1867331  
   308   10.4  6.2  0.0  chr20             51716144 51716191  (3485141) + Merlin-2_DR       DNA/Merlin             4780   4830  (9091) 1867332 *
  1597    1.0  0.0  3.4  chr20             51716188 51716398  (3484934) + L2-34_DR          LINE/L2                3347   3550     (8) 1867330  
  4045    7.5  0.5  1.6  chr20             51716410 51716976  (3484356) C LOOPERN3_DR       DNA/PiggyBac          (450)    561       1 1867329  
   665    4.8  0.0  0.0  chr20             51717170 51717252  (3484080) C hAT-N127_DR       DNA/hAT-Charlie      (4421)   5895    5813 1867333  
   522   15.2  2.0  1.0  chr20             51717179 51717278  (3484054) + EnSpm-N36_DR      DNA/CMC-EnSpm          1112   1212  (2013) 1867334 *
  1697   17.5  1.3  0.3  chr20             51717258 51717567  (3483765) C DNA-X-19_DR       DNA                   (347)    313       1 1867335  
  2862   11.6 18.2  0.2  chr20             51717803 51718330  (3483002) C DNA-N36_DR        DNA                     (0)    623       1 1867336  
  1004    8.3  1.3  9.2  chr20             51718635 51718938  (3482394) C EnSpm-N2_DR       DNA/CMC-EnSpm         (846)   3169    2918 1867337  
   483    5.9  2.7  1.1  chr20             51718752 51718939  (3482393) + EnSpm-N42_DR      DNA/CMC-EnSpm           547    737   (515) 1867338 *
   274    8.7  0.0  7.0  chr20             51718841 51718963  (3482369) C Harbinger-N16_DR  DNA/PIF-Harbinger     (474)   2932    2818 1867339 *
   953   16.8  1.9  1.4  chr20             51718947 51719158  (3482174) + TDR16             DNA/Merlin              101    313     (0) 1867340  
  4665    8.7 17.4  0.8  chr20             51719410 51720206  (3481126) C TDR2              DNA/TcMar-Tc1           (0)    937       9 1867341  
   541   15.9  8.6  7.3  chr20             51720217 51720379  (3480953) + Harbinger-3N2_DR  DNA/PIF-Harbinger       108    272     (0) 1867342  
  1626   11.8 26.0  0.2  chr20             51721134 51721499  (3479833) + LOOPERN4B_DR      DNA/Kolobok-T2           17    476    (27) 1867343  
   970    7.0  3.6  0.5  chr20             51721710 51721742  (3479590) C DNA6-6_DR         DNA                  (6704)   4577    4441 1867344  
   994    4.2  0.0  0.0  chr20             51721743 51721860  (3479472) C HE2_DR            SINE/tRNA-V-RTE         (0)    363     246 1867345  
  1165   15.2 14.5  4.7  chr20             51721864 51722256  (3479076) C Mariner-N38_DR    DNA/TcMar-Tc1          (50)    497      68 1867346  
  1111   21.9  7.7 17.6  chr20             51721926 51722069  (3479263) C DNAX-25B_DR       DNA/Zisupton         (1287)   2251    2094 1867347 *
  1200    8.1  2.1  0.5  chr20             51722070 51722256  (3479076) C hAT5-N2_DR        DNA/hAT-hAT5         (1190)   1395    1206 1867348  
  1111   21.9  7.7 17.6  chr20             51722257 51722571  (3478761) C DNAX-25B_DR       DNA/Zisupton         (1287)   2093    1700 1867347  
  2246   15.3  7.4  0.9  chr20             51722572 51723085  (3478247) C Mariner-N38_DR    DNA/TcMar-Tc1           (0)    547       1 1867349  
   247   12.2  0.0  2.4  chr20             51723049 51723090  (3478242) C EnSpm-N13_DR      DNA/CMC-EnSpm       (14482)   7667    7627 1867350 *
   396   14.7  6.4  6.4  chr20             51723345 51723453  (3477879) + hAT-27N1_DR       DNA/hAT-Ac                9    117   (614) 1867351  
   342   19.5 10.2  3.7  chr20             51723348 51723475  (3477857) C Zisupton-6_DR     DNA/Zisupton        (16432)   5684    5549 1867352 *
   976   10.9  0.1  6.1  chr20             51723478 51725385  (3475947) C SAT-4_DR          Satellite              (49)   1792       1 1867353  
   201   18.6  2.3  0.0  chr20             51727904 51727946  (3473386) + L1-53_DR          LINE/L1                1495   1538  (4908) 1867354  
   390   19.1  1.4  7.9  chr20             51728005 51728152  (3473180) + Tx1-3_DR          LINE/L1-Tx1            5195   5333    (16) 1867355  
   376   16.0 10.1  0.0  chr20             51728283 51728401  (3472931) C Harbinger-5_DR    DNA/PIF-Harbinger    (5822)    837     707 1867356  
   205   12.1  0.0  0.0  chr20             51728344 51728409  (3472923) C DIRS-8B_DR        LTR/Ngaro            (2395)   4918    4853 1867357 *
   477    1.9  0.0  0.0  chr20             51728355 51728407  (3472925) C Helitron-2_DR     RC/Helitron          (3751)  23661   23609 1867358  
   295    8.8  1.5  0.0  chr20             51728408 51728422  (3472910) + DNA-N43_DR        DNA/TcMar-Fot1          659    727   (327) 1867359  
   282   19.4  4.0 13.8  chr20             51728423 51728526  (3472806) + DNA9-5_DR         DNA                    3030   3186  (1741) 1867360  
   805   23.4  0.4  8.7  chr20             51728584 51728831  (3472501) + DNA9-3_DR         DNA/MULE-MuDR?         1301   1529  (9850) 1867361 *
  1302   19.9 11.8  6.8  chr20             51728615 51728826  (3472506) C EnSpm-N11_DR      DNA/CMC-EnSpm        (1555)   3798    3314 1867362  
  1648   11.3  0.0  1.6  chr20             51728827 51729077  (3472255) + SINE2-3_DR        SINE/tRNA-V-RTE         121    367     (1) 1867363  
   351   17.4  1.4  0.0  chr20             51729232 51729300  (3472032) C Tx1-27_DR         LINE/L1-Tx1             (8)   2525    2456 1867364  
  1435   15.2  0.0  0.4  chr20             51729317 51729548  (3471784) C DNA8-25_DR        DNA                  (2275)   1692    1462 1867365  
  3248    7.4  8.5  0.2  chr20             51729551 51730021  (3471311) + HATN3_DR          DNA/hAT-Tip100            1    510    (61) 1867366  
  2966    7.7  0.9  2.9  chr20             51730016 51730444  (3470888) + L2-5_DRe          LINE/L2                1806   2226     (1) 1867367 *
   203   29.9  4.0  7.0  chr20             51731261 51731283  (3470049) C EnSpm-8_DR        DNA/CMC-EnSpm         (790)   8651    8485 1867368 *
   282   14.0  0.0  0.0  chr20             51731282 51731331  (3470001) + DNA2-16_DR        DNA                   10038  10087  (7964) 1867369 *
   457   17.0  9.9  5.9  chr20             51731292 51731422  (3469910) + ANGEL             DNA/Kolobok               1    136   (173) 1867370  
   259   23.0  4.0  0.0  chr20             51731362 51731435  (3469897) + EnSpm-N13_DR      DNA/CMC-EnSpm         13583  13659  (8490) 1867371 *
   217   22.1  4.3  1.4  chr20             51731378 51731446  (3469886) + DNA2-9_DR         DNA                     630    700  (2001) 1867372 *
   841   16.0  4.9 25.9  chr20             51731425 51731753  (3469579) C DNA8-25_DR        DNA                  (1792)   2175    1902 1867373 *
  1407   13.0 19.7  0.0  chr20             51731462 51731761  (3469571) C HE1_DR1           SINE/tRNA-V-RTE        (42)    360       2 1867374  
   479   11.2 26.5  0.0  chr20             51731771 51731868  (3469464) + HATN17_DR         DNA/hAT-Tip100           13    136  (1411) 1867375  
   383   12.8  3.3  8.2  chr20             51731869 51732021  (3469311) + TDR9              DNA                      63    208     (0) 1867376  
   632   14.4  5.2  4.5  chr20             51732022 51732056  (3469276) C Mariner-N5C_DR    DNA/TcMar            (4538)   3383    3348 1867377 *
   948   10.9  4.4  4.4  chr20             51731921 51732102  (3469230) C CryptonV-N1_DR    DNA/Crypton-V        (1899)   8152    7971 1867378 *
  2841    3.9  2.2  1.1  chr20             51731956 51732319  (3469013) C SINE2-3_DR        SINE/tRNA-V-RTE         (0)    368       1 1867379  
  2527   20.2  4.1 12.6  chr20             51732320 51732869  (3468463) C Merlin-1_DR       DNA/Merlin           (1478)   9045    8201 1867380  
  1547   12.6  7.3  3.0  chr20             51732618 51732903  (3468429) C DNAX-23_DR        DNA                  (2082)   9719    9422 1867381 *
   438   11.9  0.0  0.0  chr20             51733085 51733143  (3468189) + HATN17_DR         DNA/hAT-Tip100          638    696   (851) 1867382  
   521   13.3  2.2  0.0  chr20             51733151 51733240  (3468092) + hAT-N179_DR       DNA/hAT-Tip100          736    827    (67) 1867383 *
  1307   10.1  2.7  0.0  chr20             51733239 51733426  (3467906) C DNA-1-7_DR        DNA/PIF-Harbinger    (1245)    193       1 1867384  
   684   13.9  8.2  1.3  chr20             51733427 51733570  (3467762) C DNA-5-8C_DR       DNA/hAT-hAT5          (526)    165      12 1867385  
   941   14.4 21.1  1.4  chr20             51733575 51733820  (3467512) C hAT-N126D_DR      DNA/hAT-Ac              (0)    614     321 1867386  
   214   20.0  7.0  1.1  chr20             51733755 51733822  (3467510) C DNA-X-17_DR       DNA                   (950)   1424    1352 1867387 *
   411   13.2 12.1  0.0  chr20             51733823 51733905  (3467427) C DNA-2-29_DR       DNA                     (0)    132      40 1867388  
   337   26.4  1.8  0.0  chr20             51733907 51734016  (3467316) C hAT-N126D_DR      DNA/hAT-Ac            (293)    321     210 1867386  
   243   22.2  0.0  1.9  chr20             51734009 51734063  (3467269) + DIRS-1C-LTR_DR    LTR/Ngaro               260    313   (305) 1867389 *
  1430    9.6 18.9  1.0  chr20             51734023 51734286  (3467046) + HE1_DR1           SINE/tRNA-V-RTE          75    385    (17) 1867390  
   627   17.5  6.6  3.5  chr20             51734148 51734313  (3467019) + ERV1-N1-I_DR      LTR/ERV1               1663   1833  (3684) 1867391 *
   542   12.8  0.0  2.1  chr20             51734286 51734381  (3466951) C hAT-N126B_DR      DNA/hAT-Ac            (506)     94       1 1867392 *
  1820    5.8  0.0  0.0  chr20             51734638 51734862  (3466470) C DNA8-10B_DR       DNA                     (0)    225       1 1867393  
   230    5.1  2.6  0.0  chr20             51734867 51734905  (3466427) C DNA-6-N5B_DR      DNA                  (1062)   2461    2422 1867394  
   222   20.6  6.3  0.0  chr20             51734906 51734919  (3466413) + EnSpm-21_DR       DNA/CMC-EnSpm          6296   6337  (2813) 1867395  
   446   16.9  0.0  0.0  chr20             51735072 51735154  (3466178) + DNA-6-N5B_DR      DNA                       1     83  (3440) 1867396  
  1373    6.9  0.0  0.0  chr20             51735156 51735330  (3466002) C hAT-N158_DR       DNA/hAT-Ac              (0)    563     389 1867397  
   243    7.9  5.3  0.0  chr20             51735373 51735410  (3465922) C hAT-N180_DR       DNA/hAT?              (259)    892     853 1867398 *
   638   23.5  4.3  6.8  chr20             51735378 51735411  (3465921) C hAT-N48C_DR       DNA/hAT-Ac            (577)   1722    1543 1867399  
  2201    2.9  2.9  0.3  chr20             51735412 51735688  (3465644) + CryptonV-N7_DR    DNA/Crypton-V             1    284     (0) 1867400  
   292   16.2  1.3  1.3  chr20             51735689 51735727  (3465605) C DNA6-6_DR         DNA                  (1287)   9994    9956 1867401 *
   303   18.1  2.2  7.0  chr20             51735661 51735795  (3465537) C EnSpm-N13_DR      DNA/CMC-EnSpm       (16099)   6050    5981 1867402 *
   866   15.9  1.7 11.4  chr20             51735686 51735926  (3465406) + HATN11B_DR        DNA/hAT                 431    650    (40) 1867403  
   638   23.5  4.3  6.8  chr20             51735689 51735712  (3465620) C hAT-N48C_DR       DNA/hAT-Ac            (577)   1542    1402 1867399 *
   808   14.3  1.6 24.9  chr20             51735708 51735959  (3465373) C DNA-8-23_DR       DNA/hAT               (576)    235      31 1867404 *
  1438    9.2 26.5  0.0  chr20             51735935 51736194  (3465138) C hAT-N158_DR       DNA/hAT-Ac            (234)    329       1 1867397  
   436   20.5  0.0  0.0  chr20             51736195 51736277  (3465055) C DNA-6-N5B_DR      DNA                    (76)   3447    3365 1867405  
   412   17.0  1.2  0.0  chr20             51736328 51736407  (3464925) C DNA-6-N5B_DR      DNA                  (2644)    657     573 1867406 *
   473   20.4  2.0  0.9  chr20             51736389 51736516  (3464816) + DNA-6-N5B_DR      DNA                    3143   3254   (269) 1867407  
   466   23.7  9.6  6.2  chr20             51736466 51736498  (3464834) C DNA2-16_DR        DNA                  (3985)  14066   13840 1867408 *
  1445    5.9  4.3  0.0  chr20             51736499 51736685  (3464647) + hAT-N4C_DR        DNA/hAT-Charlie           1    195     (0) 1867409  
   226   18.0 12.9  1.4  chr20             51736634 51736695  (3464637) + DNA6-10_DR        DNA                    2754   2822  (3884) 1867410 *
   583   16.7 22.0  0.0  chr20             51736806 51736955  (3464377) + Kolobok-N3_DR     DNA/Kolobok-T2?         188    370     (0) 1867411  
   253   26.2  6.2  4.6  chr20             51737276 51737294  (3464038) C Merlin-2_DR       DNA/Merlin           (6497)   7424    7404 1867412  
   454   18.6  7.0  1.6  chr20             51737295 51737409  (3463923) C ANGEL             DNA/Kolobok             (0)    309     189 1867413  
  7932    7.5  7.9  0.2  chr20             51737465 51738661  (3462671) + L2-41_DRe         LINE/L2                2271   3560     (4) 1867414  
   305   17.8  2.7  1.3  chr20             51738667 51738740  (3462592) + ANGEL             DNA/Kolobok             205    279    (30) 1867415  
   305   22.2  0.0  3.3  chr20             51738741 51738756  (3462576) + Merlin-2_DR       DNA/Merlin             7307   7393  (6528) 1867416  
   330   13.7 13.5  1.7  chr20             51739299 51739454  (3461878) C EnSpm-N34_DR      DNA/CMC-EnSpm         (516)    574     401 1867417 *
   724   11.9  0.0  3.6  chr20             51739316 51739489  (3461843) C Zisupton-6_DR     DNA/Zisupton        (20781)   1335    1168 1867418 *
  1905   11.3 13.4  1.1  chr20             51739344 51739762  (3461570) + EnSpm-6N1_DR      DNA/CMC-EnSpm           981   1450  (7786) 1867419 *
  2543    6.5  0.5  1.6  chr20             51739503 51739876  (3461456) + Mariner-N38_DR    DNA/TcMar-Tc1           178    547     (0) 1867420  
   250   30.8  3.6  2.9  chr20             51739761 51739897  (3461435) C ENSPM-6_DR        DNA/CMC-EnSpm       (18485)  14131   13994 1867421 *
   335   17.3  0.0  3.1  chr20             51739802 51739842  (3461490) C Helitron-N3_DR    RC/Helitron          (1432)   1584    1519 1867422  
   385    8.9  0.0  0.0  chr20             51739843 51739898  (3461434) + Merlin-1_DR       DNA/Merlin             2141   2196  (8331) 1867423 *
  2169    9.9 10.8  0.9  chr20             51739898 51740285  (3461047) C DNA-5-8B_DR       DNA/hAT-hAT5            (1)    426       1 1867424  
   294   21.9 10.4  8.0  chr20             51740175 51740308  (3461024) C Helitron-2_DR     RC/Helitron         (14530)  12882   12746 1867425 *
   522    7.2  6.2 13.3  chr20             51740370 51740481  (3460851) + Kolobok-1N2_DR    DNA/Kolobok-T2          362    466   (224) 1867426  
   260   15.6  0.0  0.0  chr20             51740532 51740576  (3460756) C LOOPERN4B_DR      DNA/Kolobok-T2        (458)     45       1 1867427  
  1383   10.2  0.0 36.1  chr20             51741264 51741678  (3459654) + DNA8-3C_DR        DNA/hAT-Tip100            1    305     (0) 1867428  
  2418    7.8  2.8  4.7  chr20             51741965 51742354  (3458978) + HE1_DR1           SINE/tRNA-V-RTE           2    384    (18) 1867429  
   742   14.6  5.3  0.0  chr20             51742220 51742370  (3458962) + EnSpm-17_DR       DNA/CMC-EnSpm          2829   2987  (6289) 1867430 *
   792   10.6  0.0  0.0  chr20             51742730 51742842  (3458490) + L1-86_DR          LINE/L1                4688   4800   (627) 1867431  
  4730    6.0  5.1  0.0  chr20             51742843 51743472  (3457860) + L2-2_DRe          LINE/L2                3569   4230     (8) 1867432  
  1591   10.2  2.9  0.4  chr20             51743471 51743715  (3457617) + L1-86_DR          LINE/L1                4798   5048   (379) 1867431 *
   495    5.4  0.0  5.4  chr20             51743716 51743793  (3457539) + hAT-N167B_DR      DNA/hAT-Charlie           1     74  (1499) 1867433  
   212    0.0  0.0  0.0  chr20             51743819 51743844  (3457488) C Harbinger-N31_DR  DNA/PIF-Harbinger     (659)     26       1 1867434  
   211   23.8  0.0  0.0  chr20             51743953 51743994  (3457338) + TDR8              DNA/PIF-Harbinger       150    191   (964) 1867435  
  1965   13.7  3.5  0.0  chr20             51744102 51744467  (3456865) C Mariner-N38_DR    DNA/TcMar-Tc1          (10)    537     159 1867436  
  1252    4.5  0.0  0.0  chr20             51744472 51744620  (3456712) C CryptonV-N3_DR    DNA/Crypton-V        (1815)  18848   18700 1867437  
  4211    7.6  5.6  4.2  chr20             51744621 51745299  (3456033) + hAT-32N1B_DR      DNA/hAT-Charlie           1    683     (0) 1867438  
  1554   10.8  0.4  2.1  chr20             51745300 51745542  (3455790) C L2-1_DR           LINE/L2               (156)   4829    4591 1867439  
   435   12.3 30.0  0.0  chr20             51745541 51745670  (3455662) C hAT-N21B_DR       DNA/hAT-Ac            (431)    870     702 1867440 *
   691   18.1  2.4  3.7  chr20             51745649 51745677  (3455655) + SAT-10_DR         Satellite              1140   1257   (341) 1867441  
   824   12.6  0.0  0.8  chr20             51745678 51745805  (3455527) + TE-X-16_DR        DNA/Crypton-A             7    133   (220) 1867442  
   527   15.7  1.9  1.0  chr20             51746008 51746110  (3455222) C Kolobok-N10B_DR   DNA/Kolobok             (0)    271     168 1867443  
   820   10.3  0.0  6.6  chr20             51746115 51746258  (3455074) C Kolobok-N10_DR    DNA/Kolobok            (36)    607     473 1867444  
   461   12.6  8.1  0.0  chr20             51746259 51746345  (3454987) + LOOPERN3B_DR      DNA/Kolobok-T2            1     94   (955) 1867445  
  1808    9.4 26.9  1.3  chr20             51746347 51746714  (3454618) C TDR8B             DNA/hAT-Ac              (0)    963     503 1867446  
   759   18.7  3.6 12.8  chr20             51746680 51746714  (3454618) C hAT-N142_DR       DNA/hAT?              (184)   1252    1125 1867447 *
   772   18.8  3.0  1.8  chr20             51746715 51746882  (3454450) + hAT-N157_DR       DNA/hAT-Ac              477    646   (911) 1867448  
   759   18.7  3.6 12.8  chr20             51746883 51746900  (3454432) C hAT-N142_DR       DNA/hAT?              (184)   1124    1050 1867447  
   556    9.9  0.0  6.2  chr20             51746934 51747019  (3454313) C TDR8B             DNA/hAT-Ac            (881)     82       2 1867446  
  1418   11.2 11.6  0.0  chr20             51747063 51747312  (3454020) + LOOPERN4_DR       DNA/Kolobok-T2          161    439   (478) 1867449  
  1798   13.7 14.7  1.3  chr20             51747318 51747711  (3453621) C hAT-N121_DR       DNA/hAT-Ac             (19)    966     519 1867450  
  1335    1.3  0.0  0.0  chr20             51747712 51747869  (3453463) C DNA-5-8_DR        DNA/hAT-hAT5            (0)   1480    1323 1867451 *
  2378    5.6  0.3  0.3  chr20             51747869 51748174  (3453158) C DNA-5-8_DR        DNA/hAT-hAT5         (1023)    457     152 1867452 *
  3002    1.8  0.0  0.0  chr20             51748155 51748496  (3452836) C Gypsy-24-I_DR     LTR/Gypsy            (4187)    342       1 1867453  
  6854    1.4  0.4  0.0  chr20             51748497 51749280  (3452052) C Gypsy-24-LTR_DR   LTR/Gypsy               (0)    787       1 1867453  
   314   19.3  3.5  4.7  chr20             51749281 51749323  (3452009) C CATCH2LTR_DR      LTR/Pao               (109)    716     675 1867454 *
   381   10.3  5.4  8.3  chr20             51749254 51749327  (3452005) + L1-56_DR          LINE/L1                4811   4882   (100) 1867455  
   284    9.1  0.0  0.0  chr20             51749280 51749334  (3451998) C Gypsy120-LTR_DR   LTR/Gypsy             (926)    110      56 1867456 *
  1023    5.8 18.4  0.0  chr20             51749287 51749460  (3451872) + LOOPERN4_DR       DNA/Kolobok-T2          476    681   (236) 1867457  
  3617    8.9  9.8  0.2  chr20             51749461 51750021  (3451311) C hAT-N190B_DR      DNA/hAT                 (0)    738     124 1867458  
  6671    8.8  7.3  2.1  chr20             51750027 51751168  (3450164) C hAT-N21_DR        DNA/hAT-Charlie       (527)   1319     120 1867459  
   720    6.8  4.8  0.0  chr20             51751168 51751270  (3450062) C hAT-N190B_DR      DNA/hAT               (630)    108       1 1867458 *
  8058    9.3  0.9  0.7  chr20             51751289 51752448  (3448884) C DNA-8-3_DR        DNA/P                   (0)   1163       1 1867460  
  1681    7.8  2.2  0.0  chr20             51752449 51752674  (3448658) + LOOPERN4_DR       DNA/Kolobok-T2          687    917     (0) 1867461  
  2078   11.2 10.3  8.0  chr20             51752675 51753141  (3448191) + Kolobok-N10_DR    DNA/Kolobok             164    640     (3) 1867462  
   331   15.9  2.1  5.6  chr20             51753060 51753152  (3448180) C CryptonV-2_DR     DNA/Crypton-V       (14482)   7329    7240 1867463 *
   240   19.7 15.8  0.0  chr20             51753087 51753162  (3448170) + SAT-26B_DR        Satellite               357    444   (349) 1867464 *
   206   22.0  3.4  7.1  chr20             51753093 51753180  (3448152) + DNA7-N1_DR        DNA/Zisupton           8269   8353  (2064) 1867465 *
   323   15.5  1.4  1.4  chr20             51754988 51755059  (3446273) + DNA-N15_DR        DNA                       1     72   (333) 1867466  
   859   11.9 24.9  1.6  chr20             51755067 51755263  (3446069) C DNA-2-2_DR        DNA                   (165)    242       1 1867467  
   819   11.9 15.4  1.6  chr20             51755122 51755283  (3446049) C hAT-N53B_DR       DNA/hAT-Ac           (1944)   2233    2050 1867468 *
   884   11.8 14.0  7.1  chr20             51755287 51755550  (3445782) + DNA-N15_DR        DNA                     125    405     (0) 1867469  
  2761    6.1  8.0  0.0  chr20             51755558 51755934  (3445398) C DNA-2-2_DR        DNA                     (0)    407       1 1867470  
   984   13.7 11.4  2.5  chr20             51756105 51756358  (3444974) C DNA-N15_DR        DNA                     (0)    405     130 1867471  
  5173    8.9  8.4  0.8  chr20             51756366 51757177  (3444155) + TDR2              DNA/TcMar-Tc1            65    937     (0) 1867472  
   509    5.1  0.0  7.6  chr20             51757192 51757276  (3444056) C DNA-N15_DR        DNA                   (302)    103      25 1867471  
  5794    8.4  5.5  0.2  chr20             51757329 51758201  (3443131) C DNA8-4A_DR        DNA/hAT-Charlie         (0)    919       1 1867473  
   620    7.8  9.5  1.8  chr20             51759746 51759850  (3441482) C Kolobok-N6_DR     DNA/Kolobok-T2?         (0)    467     355 1867474  
   584   20.5  3.6 15.2  chr20             51759858 51759944  (3441388) C CryptonV-N5_DR    DNA/Crypton-V        (6878)  17659   17463 1867475  
  1004    8.3  0.0  0.0  chr20             51759945 51760076  (3441256) C DNA-N35_DR        DNA                    (70)   1114     983 1867476  
  6722    0.5  0.0  0.9  chr20             51760086 51760854  (3440478) + Rex1-57_DR        LINE/Rex-Babar         2190   2951   (349) 1867477  
   378    0.0  0.0  6.0  chr20             51760854 51760906  (3440426) + Rex1-57_DR        LINE/Rex-Babar         3250   3299     (1) 1867477 *
  2656   10.8 13.2  3.5  chr20             51760906 51761511  (3439821) + DNA-TTAA-3_DR     DNA                     199    861   (318) 1867478  
  2612   13.0 25.5  5.4  chr20             51760990 51761796  (3439536) C DNA-8-9_DR        DNA/hAT-Ac           (1698)   2021    1061 1867479 *
   453   25.5  5.0  1.4  chr20             51761835 51761973  (3439359) C EnSpm-N22_DR      DNA/CMC-EnSpm         (474)   1047     904 1867480  
   274   23.1  0.0  0.0  chr20             51761950 51762053  (3439279) + EnSpm-N14_DR      DNA/CMC-EnSpm          3548   3651   (929) 1867481 *
   511   10.1  0.0  0.0  chr20             51761961 51762069  (3439263) + (CACG)n           Simple_repeat             3    111     (0) 1867482  
   400   15.7  0.0  0.0  chr20             51762004 51762086  (3439246) C Helitron-2_DR     RC/Helitron          (3735)  23677   23595 1867483 *
   340   16.0 17.4  1.9  chr20             51762032 51762202  (3439130) C Copia-11B_DR-LTR  LTR/Gypsy?            (155)    290      92 1867484 *
   448   13.2  0.0  2.6  chr20             51762210 51762287  (3439045) C Kolobok-N6_DR     DNA/Kolobok-T2?       (383)     84       9 1867474  
   200   15.0  2.5  0.0  chr20             51762289 51762328  (3439004) C Kolobok-N5_DR     DNA/Kolobok-T2?         (0)    485     445 1867485  
   230    3.1  3.1  0.0  chr20             51762340 51762371  (3438961) C hAT-N55_DR        DNA/hAT-Tip100         (22)   1899    1867 1867486  
   266   11.3  4.7  3.1  chr20             51762377 51762440  (3438892) C CryptonV-N4_DR    DNA/Crypton-V        (2489)  11004   10940 1867487  
   237   23.2  0.0  0.0  chr20             51762427 51762482  (3438850) C hAT-N21B_DR       DNA/hAT-Ac           (1053)    248     193 1867488 *
   223   21.0  1.6  3.2  chr20             51762494 51762557  (3438775) C hAT-N80_DR        DNA/hAT-Tip100        (432)    380     318 1867489 *
  1581   11.9 14.4  0.0  chr20             51762533 51762810  (3438522) + DNA2-15_DR        DNA/hAT-Ac              213    530     (0) 1867490  
   762   13.5 11.5  0.2  chr20             51762850 51763030  (3438302) + DNA8-18_DR        DNA                       1    147   (986) 1867491  
   360    6.4  0.0  0.0  chr20             51763032 51763078  (3438254) + Harbinger-N24_DR  DNA/PIF-Harbinger       969   1015    (63) 1867492  
   379   19.6 10.7  4.2  chr20             51763426 51763448  (3437884) + TE-X-13_DR        Unknown                1098   1216  (1209) 1867493  
   489   11.2 20.2  0.0  chr20             51763449 51763537  (3437795) C ANGEL             DNA/hAT                 (0)    309     203 1867494 *
  1163   19.1  7.7  8.9  chr20             51763522 51763884  (3437448) C Harbinger-N31B_DR DNA/PIF-Harbinger      (34)    647     289 1867495  
  3961   11.4  0.2  0.5  chr20             51763992 51764586  (3436746) + DIRS-N1_DR        LTR/Ngaro              6053   6632     (0) 1867496  
  5326    9.6 16.8  0.3  chr20             51764598 51765582  (3435750) + TDR23             DNA                       2   1147     (0) 1867497  
   228   21.8  0.0  1.8  chr20             51765586 51765641  (3435691) C Harbinger-N28_DR  DNA/PIF-Harbinger     (607)     55       1 1867498  
   355   26.8  7.7  2.3  chr20             51765642 51765783  (3435549) C DNA7-N1_DR        DNA/Zisupton         (2237)   8180    8030 1867499 *
   571   26.0  0.0  1.2  chr20             51765646 51765816  (3435516) C ANGEL             DNA/hAT               (140)    169       1 1867494  
  3978    7.9  6.2  8.8  chr20             51766376 51767192  (3434140) + Daphne-27_DRe     LINE/L2                1129   1926     (0) 1867500  
   315   10.7 20.2  5.9  chr20             51767898 51768016  (3433316) C hAT-N198_DR       DNA/hAT-Charlie       (167)   1232    1098 1867501  
  2471   15.4  6.9  4.7  chr20             51768096 51768633  (3432699) C DNAX-15_DR        DNA                     (0)    767     219 1867502 *
  3568    8.5  4.8  3.2  chr20             51768631 51769175  (3432157) C SINE3-1a          SINE/5S-Deu-L2          (5)    565      13 1867503  
  1639   15.4  3.3  7.7  chr20             51769159 51769552  (3431780) + hAT-N159_DR       DNA/hAT-Ac             1445   1822     (0) 1867504 *
  2987   12.1  2.7  1.2  chr20             51769553 51770028  (3431304) C Harbinger-N12_DR  DNA/PIF-Harbinger     (219)    483       1 1867505  
   374    9.0  7.1  0.6  chr20             51770083 51770168  (3431164) + L2-13_DRe         LINE/L2                1805   1871     (3) 1867506 *
   654   10.7  0.0  1.9  chr20             51770159 51770170  (3431162) C DNAX-25_DR        DNA/Zisupton         (2077)   1350    1248 1867507  
   707    5.4  0.0  0.0  chr20             51770171 51770263  (3431069) C Mariner-N38_DR    DNA/TcMar-Tc1         (292)    255     163 1867508  
   508    8.3  6.0  0.0  chr20             51770263 51770343  (3430989) C Mariner-N38_DR    DNA/TcMar-Tc1         (177)    370     285 1867509 *
 14137    3.6  3.9  0.2  chr20             51770344 51772102  (3429230) + Harbinger-5N1_DR  DNA/PIF-Harbinger         1   1823     (0) 1867510  
  1584    8.7  0.0  0.4  chr20             51772105 51772335  (3428997) C Mariner-N38_DR    DNA/TcMar-Tc1         (262)    285      56 1867509  
   255   11.2 11.9  4.4  chr20             51772273 51772356  (3428976) + Mariner-6_DR      DNA/TcMar-Tc1          1510   1599    (30) 1867511 *
  1647   12.0  3.5  1.4  chr20             51772585 51772872  (3428460) + DNA8-7_DR         DNA/hAT-Ac                1    294   (290) 1867512  
  3028   10.0  0.0  2.0  chr20             51772881 51773331  (3428001) + LOOPERN3_DR       DNA/Kolobok-T2            1    442   (569) 1867513  
   217   12.8  0.0  9.1  chr20             51773330 51773389  (3427943) + DNA-N4_DR         DNA                     664    718   (324) 1867514 *
   404   22.3  0.0  8.1  chr20             51773340 51773477  (3427855) + (TG)n             Simple_repeat             1    842   (436) 1867515  
   329   22.9  0.2  8.7  chr20             51773478 51773810  (3427522) C ERV1-N3-I_DR      LTR/ERV1              (824)   3767    3583 1867516 *
   405   19.7  0.2  9.8  chr20             51773513 51773962  (3427370) + Zisupton-7_DR     DNA/Zisupton          11378  11534  (5548) 1867517 *
   537   23.5  0.3  9.3  chr20             51773678 51773790  (3427542) C DNA-N43_DR        DNA/TcMar-Fot1        (337)    717     583 1867518  
   288   23.2  0.0 12.0  chr20             51773791 51773996  (3427336) C ERV1-N3-I_DR      LTR/ERV1              (825)   3766    3583 1867519 *
   356   22.7  0.1 10.2  chr20             51773979 51774042  (3427290) + Zisupton-7_DR     DNA/Zisupton          11377  11422  (5660) 1867520 *
   537   23.5  0.3  9.3  chr20             51773997 51774035  (3427297) C DNA-N43_DR        DNA/TcMar-Fot1        (337)    582     534 1867518  
   262   24.6  0.0 10.8  chr20             51774043 51774247  (3427085) C ERV1-N3-I_DR      LTR/ERV1              (824)   3767    3583 1867521  
   356   22.7  0.1 10.2  chr20             51774248 51774402  (3426930) + Zisupton-7_DR     DNA/Zisupton          11423  11534  (5548) 1867520  
   340   23.7  0.0  7.6  chr20             51774264 51774482  (3426850) C ERV1-N3-I_DR      LTR/ERV1              (823)   3768    3587 1867522 *
   355   22.8  0.6  4.4  chr20             51774476 51774640  (3426692) + Zisupton-7_DR     DNA/Zisupton          11377  11535  (5547) 1867523  
   320   23.2  0.5  6.3  chr20             51774478 51774661  (3426671) C ERV1-N3-I_DR      LTR/ERV1              (824)   3767    3594 1867524 *
   200   24.0  1.6 12.9  chr20             51774626 51774667  (3426665) C LOOPER-N5B_DR     DNA/Kolobok-T2        (379)   1161    1077 1867525 *
   404   22.3  0.0  8.1  chr20             51774662 51774730  (3426602) + (TG)n             Simple_repeat           843   1278     (0) 1867515  
   216   21.2  0.0  4.2  chr20             51774668 51774741  (3426591) + EnSpm-7_DR        DNA/CMC-EnSpm          7104   7174  (3860) 1867526 *
  1517   16.4 14.5  1.8  chr20             51774686 51775077  (3426255) + LOOPERN3B_DR      DNA/Kolobok-T2          609   1049     (0) 1867527  
   200   24.0  1.6 12.9  chr20             51774742 51774754  (3426578) C LOOPER-N5B_DR     DNA/Kolobok-T2        (379)   1076    1046 1867525 *
  1005   10.7 27.8  0.0  chr20             51775084 51775299  (3426033) + DNA8-7_DR         DNA/hAT-Ac              309    584     (0) 1867528  
   310    8.9  2.2  0.0  chr20             51775880 51775924  (3425408) + DNA2-2B_DR        DNA                       1     46   (883) 1867529  
   598   21.0  8.2  1.0  chr20             51776009 51776191  (3425141) C DNA6-1_DR         DNA/hAT-hAT5            (0)   1149     954 1867530  
   259    4.3 17.4  0.0  chr20             51776356 51776401  (3424931) + HarbingerN5_DR    DNA/PIF-Harbinger         3     56   (805) 1867531  
  1901    7.5  2.6  0.4  chr20             51776402 51776669  (3424663) + HarbingerN5_DR    DNA/PIF-Harbinger       290    563   (298) 1867532 *
  1998    6.9  7.3  0.0  chr20             51776665 51776953  (3424379) + hAT-N185B_DR      DNA/hAT?               1024   1333    (23) 1867533  
  1300   10.3  7.2  0.0  chr20             51776944 51777138  (3424194) + DNA2-16_DR        DNA                   13832  14040  (4011) 1867534 *
   427   23.3  7.2  7.6  chr20             51776986 51777222  (3424110) + hAT-N154_DR       DNA/hAT-Tip100          178    413   (982) 1867535 *
  1963    8.4  4.4  2.0  chr20             51777168 51777460  (3423872) + HarbingerN5_DR    DNA/PIF-Harbinger       554    853     (8) 1867536  
  9318    5.4  1.5  0.8  chr20             51777591 51778773  (3422559) + hAT-N59_DR        DNA/hAT-Tip100            1   1191    (21) 1867537 *
 23672    0.1  0.0  0.1  chr20             51778772 51781380  (3419952) + L1-20_DR          LINE/L1                   2   2609  (3429) 1867538  
  5962    1.1  0.0  0.0  chr20             51781379 51782038  (3419294) + L2-1_DR           LINE/L2                4326   4985     (0) 1867539 *
 30729    0.4  0.0  0.0  chr20             51782038 51785472  (3415860) + L1-20_DR          LINE/L1                2605   6038     (0) 1867538  
   294    2.8  0.0  0.0  chr20             51785469 51785504  (3415828) + hAT-N59B_DR       DNA/hAT-Tip100          813    848     (2) 1867540 *
   229   10.0  0.0  2.5  chr20             51785540 51785580  (3415752) C DNA6-1_DR         DNA/hAT-hAT5          (997)    152     113 1867541  
   212   11.8  0.0  0.0  chr20             51785580 51785613  (3415719) C DNA6-1_DR         DNA/hAT-hAT5         (1081)     68      35 1867541 *
   772   14.9 35.7  1.5  chr20             51785667 51785918  (3415414) C hAT-N81_DR        DNA/hAT-Charlie       (378)    450     114 1867542  
   383   30.2  4.6  2.7  chr20             51786103 51786320  (3415012) C DNA-6-N5B_DR      DNA                  (1559)   1964    1743 1867543 *
  1554    6.6  0.0  0.0  chr20             51786128 51786324  (3415008) C hAT-N127_DR       DNA/hAT-Charlie      (4307)   6009    5813 1867544  
   867   21.3  1.3  2.2  chr20             51786325 51786357  (3414975) + EnSpm-N36_DR      DNA/CMC-EnSpm           989   1216  (2009) 1867545  
   267   17.3  6.4  4.5  chr20             51786779 51786887  (3414445) + TE-X-7_DR         LINE?/Penelope?         660    770    (69) 1867546  
   218   16.1 18.3  6.8  chr20             51786812 51786904  (3414428) + EnSpm-N13_DR      DNA/CMC-EnSpm          7556   7658 (14491) 1867547 *
   916   19.2  3.6  2.8  chr20             51786872 51787123  (3414209) C hAT5-N2_DR        DNA/hAT-hAT5         (1003)   1582    1329 1867548 *
   990   14.3  7.1  0.4  chr20             51786913 51787123  (3414209) C Mariner-N38_DR    DNA/TcMar-Tc1         (133)    414     190 1867549  
   790   14.2 34.4  1.0  chr20             51787124 51787203  (3414129) C hAT-N21B_DR       DNA/hAT-Ac            (210)   1091     705 1867550  
   242   22.4  0.0  0.0  chr20             51787167 51787215  (3414117) + ENSPM-6_DR        DNA/CMC-EnSpm          2709   2757 (29859) 1867551 *
   230   18.2  5.7  5.7  chr20             51787197 51787266  (3414066) + TE-X-7_DR         LINE?/Penelope?         768    837     (2) 1867546 *
  1840   14.2 11.0  1.4  chr20             51787463 51787862  (3413470) C DNA-6-N8_DR       DNA                     (0)   2308    1871 1867552  
  9017    4.8  0.8  2.4  chr20             51787864 51789038  (3412294) C HATN5_DR          DNA/hAT-Ac              (0)   1156       1 1867553  
  1822   18.6  0.1  0.2  chr20             51789039 51789432  (3411900) C DNA-6-N8_DR       DNA                   (267)   2041    1409 1867552  
   306   18.5  1.8 20.8  chr20             51789285 51789455  (3411877) + DNA-6-N8_DR       DNA                    2150   2293    (15) 1867554 *
   490   12.6 16.2  0.4  chr20             51789706 51789864  (3411468) C TDR24             DNA                     (1)    443     290 1867555  
   283   24.2  0.0  0.0  chr20             51790477 51790542  (3410790) + HarbingerN7_DR    DNA/PIF-Harbinger         5     70   (408) 1867556  
   229   19.7  0.0  5.9  chr20             51790533 51790586  (3410746) C Zisupton-6_DR     DNA/Zisupton         (5405)  16711   16661 1867557 *
  1388   11.8 10.7  0.0  chr20             51790610 51790872  (3410460) + TDR23             DNA                       1    291   (856) 1867558  
  2676   10.4  3.7  1.8  chr20             51790875 51791305  (3410027) + TDR23             DNA                     709   1147     (0) 1867559  
   242   20.9  9.1  2.1  chr20             51791306 51791390  (3409942) + Penelope-5_DR     LINE/Penelope          2747   2837    (39) 1867560  
   242   17.9  0.0  0.0  chr20             51791391 51791429  (3409903) C DNA-1-5_DR        DNA                     (0)    748     710 1867561 *
  1693   19.7 16.6  3.2  chr20             51791411 51791909  (3409423) + DNA-1-5_DR        DNA                      85    648   (100) 1867562  
  9383   11.6 10.0  5.3  chr20             51791920 51793782  (3407550) C Harbinger-5N1B_DR DNA/PIF-Harbinger       (0)   1946       1 1867563  
   393   11.9  6.0  0.0  chr20             51793783 51793844  (3407488) + DNA-1-5_DR        DNA                     683    748     (0) 1867564  
  1970   16.1  3.6  0.2  chr20             51794270 51794654  (3406678) C I-3_DR            LINE/I                  (0)   5426    5029 1867565  
   345    7.8  8.4 10.7  chr20             51794693 51794835  (3406497) + hAT-N107_DR       DNA/hAT-Ac              411    576   (432) 1867566  
   287   21.8  0.0  2.1  chr20             51794716 51794737  (3406595) + hAT-N70_DR        DNA/hAT?                530    669   (654) 1867567 *
   571    8.1  0.0  0.1  chr20             51794724 51794838  (3406494) + EnSpm-N13_DR      DNA/CMC-EnSpm         17577  17668  (4481) 1867568  
   359    9.9  3.3  0.0  chr20             51794738 51794858  (3406474) C DNA-2-32_DR       DNA/CMC-EnSpm?       (3191)   5591    5467 1867569 *
   325   14.8  2.9  1.4  chr20             51794741 51794758  (3406574) C CryptonV-N5_DR    DNA/Crypton-V       (15266)   9271    9222 1867570 *
   508    6.9  0.0  3.5  chr20             51794759 51794848  (3406484) C EnSpm-N17_DR      DNA/TcMar            (3200)   1993    1907 1867571  
   325   14.8  2.9  1.4  chr20             51794849 51794877  (3406455) C CryptonV-N5_DR    DNA/Crypton-V       (15266)   9221    9133 1867570  
   564    5.9  0.0  0.0  chr20             51795109 51795176  (3406156) C hAT-N163B_DR      DNA/hAT-Charlie         (0)    877     810 1867572  
   286   28.6  0.0  0.0  chr20             51795139 51795152  (3406180) C DIRS-7_DR         LTR/Ngaro            (1169)   4224    4127 1867573 *
   448    8.3  0.0  0.0  chr20             51795153 51795236  (3406096) + L1-56_DR          LINE/L1                4868   4951    (31) 1867574 *
   462    4.3  1.4  0.0  chr20             51795171 51795239  (3406093) C Zisupton-7_DR     DNA/Zisupton        (12249)   4833    4764 1867575  
   423   21.3  1.0  2.1  chr20             51795240 51795266  (3406066) C CryptonV-N5_DR    DNA/Crypton-V        (8353)  16184   16090 1867576  
  4165    0.6  3.3  0.4  chr20             51795508 51795984  (3405348) C hAT-N163B_DR      DNA/hAT-Charlie         (0)    877     387 1867572  
  2077    5.1  0.0  0.0  chr20             51795985 51796239  (3405093) + HATN8_DR          DNA/Zisupton              1    255     (0) 1867577  
  3346    1.6  0.0  0.0  chr20             51796242 51796626  (3404706) C hAT-N163B_DR      DNA/hAT-Charlie       (492)    385       1 1867572  
   239   13.8 24.5  0.0  chr20             51797041 51797134  (3404198) C Dada-tL_DR        DNA/Dada             (1211)   9196    9080 1867578 *
   244    7.3  3.5  3.5  chr20             51797082 51797138  (3404194) + Zisupton-1_DR     DNA/Zisupton           9064   9120   (509) 1867579  
   204   11.9  5.9  1.4  chr20             51797091 51797158  (3404174) C DIRS-8B_DR        LTR/Ngaro            (2400)   4913    4843 1867580 *
   236   14.3  2.7  4.2  chr20             51797100 51797172  (3404160) C hAT-N48C_DR       DNA/hAT-Ac            (548)   1751    1680 1867581  
  5500    2.3  3.4  0.0  chr20             51797223 51797874  (3403458) C HarbingerN2_DR    DNA/PIF-Harbinger       (0)    674       1 1867582  
  1483   17.5  5.8  9.3  chr20             51798285 51798751  (3402581) C DNA-8-28_DR       DNA/hAT-Tip100?       (130)    452       1 1867583  
   545   16.0  3.1 15.1  chr20             51798752 51798951  (3402381) C DNA-5-8E_DR       DNA/hAT-hAT5          (197)    494     308 1867584  
   538   11.9  6.6  4.6  chr20             51799317 51799422  (3401910) C LOOPERN6_DR       DNA/PiggyBac          (194)   1157    1050 1867585  
  3204   12.7  8.7  5.7  chr20             51799423 51800123  (3401209) C LOOPERN6_DR       DNA/PiggyBac          (460)    891     171 1867585  
   212   17.5  0.0  0.0  chr20             51800090 51800129  (3401203) + LOOPERN6B_DR      DNA/Kolobok-T2?         756    795     (1) 1867586 *
   262   12.2  0.0  0.0  chr20             51800136 51800176  (3401156) C DNA-N24_DR        DNA                   (936)     41       1 1867587  
  1072   17.0  8.3  2.7  chr20             51800230 51800507  (3400825) + EnSpm-N21_DR      DNA/CMC-EnSpm             1    293   (186) 1867588  
  3785    7.0 33.7  1.3  chr20             51800535 51801276  (3400056) + HATN3B_DR         DNA/hAT-Tip100            1    979     (0) 1867589 *
  4266    6.2 10.1  0.0  chr20             51801270 51801852  (3399480) C Harbinger-N9_DR   DNA/PIF-Harbinger       (1)    642       1 1867590  
   692    3.5  0.0  0.0  chr20             51801853 51801938  (3399394) + EnSpm-N21_DR      DNA/CMC-EnSpm           307    392    (87) 1867591  
   415   25.0  6.8  3.6  chr20             51802390 51802551  (3398781) + ANGEL             DNA/Kolobok               4    170   (139) 1867592  
   635   12.3  5.6  0.9  chr20             51802627 51802719  (3398613) C Kolobok-4N1_DR    DNA/Kolobok-T2        (110)   1559    1462 1867593  
  5242    5.0  1.8  0.3  chr20             51802720 51803394  (3397938) C Harbinger-N31_DR  DNA/PIF-Harbinger       (0)    685       1 1867594  
   206   22.2  2.6  5.4  chr20             51803342 51803417  (3397915) + Harbinger-N31B_DR DNA/PIF-Harbinger       131    204   (477) 1867595 *
   813   13.7  4.6  0.0  chr20             51803415 51803545  (3397787) C Kolobok-4N1_DR    DNA/Kolobok-T2        (459)   1210    1074 1867593  
   737   13.0  6.6  3.2  chr20             51803546 51803565  (3397767) + DNA-1-11_DR       DNA                     255    410   (314) 1867596  
   305   19.1  0.0  2.4  chr20             51804404 51804489  (3396843) + DNA-N37_DR        DNA                       4     87   (580) 1867597  
   355    9.4  0.0  1.9  chr20             51804503 51804556  (3396776) C hAT-N86_DR        DNA/hAT-Ac              (0)    544     492 1867598  
  1837    6.2  0.8  0.0  chr20             51804559 51804798  (3396534) C TDR12             DNA                     (0)    242       1 1867599  
  1994   15.2  9.7  2.0  chr20             51804799 51805250  (3396082) C hAT-N86_DR        DNA/hAT-Ac             (58)    486       1 1867598  
   990   15.3 25.9  2.3  chr20             51805257 51805611  (3395721) + DNA-N37_DR        DNA                     139    575    (92) 1867600  
   318   12.0  0.0  0.0  chr20             51805608 51805657  (3395675) C hAT-N86_DR        DNA/hAT-Ac            (463)     81      32 1867601 *
   907   18.5  4.4  3.0  chr20             51805707 51805935  (3395397) + DNA-N37_DR        DNA                     344    575    (92) 1867602  
   406   18.8  1.2  0.0  chr20             51805932 51806011  (3395321) C hAT-N86_DR        DNA/hAT-Ac            (463)     81       1 1867603 *
   467   12.7 32.1  1.0  chr20             51806030 51806188  (3395144) + DNA-N37_DR        DNA                     228    435   (232) 1867604  
   295   12.5  0.0  0.0  chr20             51806207 51806246  (3395086) + DNA-N37_DR        DNA                     536    575    (92) 1867605 *
   534   14.8  0.0  0.0  chr20             51806243 51806323  (3395009) C hAT-N86_DR        DNA/hAT-Ac            (463)     81       1 1867606  
  1007   17.0 24.6  1.9  chr20             51806335 51806676  (3394656) + DNA-N37_DR        DNA                     158    575    (92) 1867607  
   355   14.7  8.0  0.0  chr20             51806673 51806747  (3394585) C hAT-N86_DR        DNA/hAT-Ac            (463)     81       1 1867608 *
   353   14.6  4.3  5.4  chr20             51806794 51806887  (3394445) + DNA-N37_DR        DNA                     343    435   (232) 1867609  
   278   12.5  0.0  0.0  chr20             51806906 51806945  (3394387) + DNA-N37_DR        DNA                     536    575    (92) 1867610 *
   549   13.6  0.0  0.0  chr20             51806942 51807022  (3394310) C hAT-N86_DR        DNA/hAT-Ac            (463)     81       1 1867611  
   419   10.1  4.3  5.4  chr20             51807069 51807162  (3394170) + DNA-N37_DR        DNA                     343    435   (232) 1867612  
   639   13.7  1.6  4.2  chr20             51807181 51807302  (3394030) + DNA-N37_DR        DNA                     536    654    (13) 1867613  
   444   12.5  9.0 10.6  chr20             51808353 51808486  (3392846) + DNAX-25B_DR       DNA/Zisupton           1904   2035  (1503) 1867614 *
   493   12.0  0.9 13.6  chr20             51808370 51808485  (3392847) + CryptonV-3_DR     DNA/Crypton-V           975   1077 (22376) 1867615  
   397   14.4 10.3  9.5  chr20             51808486 51808507  (3392825) + Merlin-1_DR       DNA/Merlin             4787   4899  (5628) 1867616 *
  1474    6.4 39.0  0.0  chr20             51808501 51808795  (3392537) + hAT-N23_DR        DNA/hAT-Ac             1047   1456   (282) 1867617  
  2541    9.5  5.6  1.0  chr20             51808796 51809189  (3392143) + Harbinger-N29_DR  DNA/PIF-Harbinger         1    412  (1593) 1867618  
  1758    9.8  3.7  2.7  chr20             51809235 51809529  (3391803) + Gypsy-150-LTRb_DR LTR/Gypsy               100    397   (563) 1867619  
  2171    8.1  0.0  5.5  chr20             51809535 51809900  (3391432) + Harbinger-N29_DR  DNA/PIF-Harbinger       413    759  (1246) 1867620  
   708    9.7  3.9  1.8  chr20             51809917 51810033  (3391299) + hAT-N23_DR        DNA/hAT-Ac             1639   1738     (0) 1867621  
  2167   12.2 11.7  0.0  chr20             51810144 51810553  (3390779) + Mariner-N38_DR    DNA/TcMar-Tc1             8    465    (82) 1867622  
   480   10.5  7.9  0.0  chr20             51810928 51811003  (3390329) + Kolobok-N6_DR     DNA/Kolobok-T2?           1     82   (385) 1867623 *
  3546   24.5 11.2  6.0  chr20             51810998 51812429  (3388903) C Kolobok-N14B_DR   DNA/Kolobok-T2?         (7)   2104       7 1867624  
   262   18.9  0.0 12.0  chr20             51812472 51812555  (3388777) C HATN15_DR         DNA/hAT-Ac            (475)    605     531 1867625 *
   317   16.5  0.0  0.0  chr20             51812491 51812592  (3388740) + hAT-N48B_DR       DNA/hAT-Ac             1366   1526   (614) 1867626  
   982   13.8  2.5  6.7  chr20             51812598 51812799  (3388533) + hAT-N126D_DR      DNA/hAT-Ac              420    613     (1) 1867627  
   993   13.2 29.2  4.6  chr20             51814400 51814717  (3386615) C TDR25             DNA/hAT-Charlie         (2)    609     217 1867628  
  1261   12.3 22.0  0.6  chr20             51814725 51814784  (3386548) + hAT-N53B_DR       DNA/hAT-Ac             2068   2409  (1763) 1867629  
  1681    6.3  3.6  0.0  chr20             51814785 51815005  (3386327) C DNA-2-2_DR        DNA                   (176)    231       3 1867630  
   480   14.3  2.1  2.1  chr20             51815022 51815114  (3386218) C TDR25             DNA/hAT-Charlie       (489)    122      30 1867628  
   289   19.8 23.3  0.0  chr20             51815046 51815131  (3386201) C hAT-N52C_DR       DNA/hAT-Ac             (84)    324     219 1867631 *
   388   15.8 11.9  4.0  chr20             51815406 51815590  (3385742) + DNA-N24_DR        DNA                     551    749   (228) 1867632 *
   583    6.5  0.7  3.2  chr20             51815517 51815570  (3385762) C EnSpm-N2_DR       DNA/CMC-EnSpm         (943)   3072    2962 1867633  
   671   13.6  0.0  3.6  chr20             51815571 51815715  (3385617) + CryptonV-3_DR     DNA/Crypton-V           367    506 (22947) 1867634  
   354   11.3  0.8  3.2  chr20             51815625 51815752  (3385580) + ERV1-7_DR-I       LTR/ERV1               1697   1821  (4882) 1867635 *
   583    6.5  0.7  3.2  chr20             51815716 51815734  (3385598) C EnSpm-N2_DR       DNA/CMC-EnSpm         (943)   2961    2919 1867633  
   205   10.5  2.6  2.6  chr20             51815723 51815761  (3385571) + DNA-N24_DR        DNA                     744    782   (195) 1867636 *
   526   18.3  6.1  6.1  chr20             51815757 51815919  (3385413) + DNA-N24_DR        DNA                     812    974     (3) 1867637  
   336    7.0  0.0  0.0  chr20             51815966 51816008  (3385324) + HATN12_DR         DNA/hAT-Ac                1     43   (536) 1867638  
  4884   10.5 14.6  0.2  chr20             51816010 51816830  (3384502) + DNA-X-5_DR        DNA/hAT                   1    939   (282) 1867639  
   248   16.1  0.0  3.6  chr20             51816832 51816889  (3384443) C hAT-N178_DR       DNA/hAT-Ac           (1202)    505     450 1867640 *
  1052   14.5  0.9  2.9  chr20             51816839 51817051  (3384281) + HATN12B_DR        DNA/hAT-Ac              176    384   (311) 1867641  
  1209   12.3  0.5  4.1  chr20             51817053 51817256  (3384076) + SINE2-1B_DR       SINE/tRNA                 1    197     (1) 1867642  
   851   13.9  8.2  0.0  chr20             51817303 51817460  (3383872) + HATN12_DR         DNA/hAT-Ac              409    579     (0) 1867643  
  1788   10.3  5.5  1.1  chr20             51817788 51818061  (3383271) C Harbinger-N13_DR  DNA/PIF-Harbinger       (0)    324      39 1867644  
   461   15.7  3.8  2.8  chr20             51818057 51818161  (3383171) C hAT-N130_DR       DNA/hAT-Ac              (4)    417     312 1867645 *
   738   19.0  3.7  5.4  chr20             51818153 51818185  (3383147) + EnSpm-N11_DR      DNA/CMC-EnSpm          1544   1573  (3780) 1867646  
  2327   10.7  3.8  1.1  chr20             51818186 51818553  (3382779) + HE1_DR1           SINE/tRNA-V-RTE           1    378    (24) 1867647  
   575   21.9  3.7  3.7  chr20             51818423 51818583  (3382749) + Penelope-5_DR     LINE/Penelope          2233   2393   (483) 1867648 *
  1225   11.9  1.4 29.1  chr20             51818559 51818960  (3382372) C hAT-N130_DR       DNA/hAT-Ac            (115)    306       1 1867645  
   311   21.4 17.1  0.0  chr20             51819573 51819642  (3381690) C Harbinger-8N2_DR  DNA/PIF-Harbinger     (466)     82       1 1867649  
   236   22.4  0.0  0.0  chr20             51819601 51819649  (3381683) C hAT-N25_DR        DNA/hAT-Ac            (656)    173     125 1867650 *
   635   10.6  1.8  5.7  chr20             51819642 51819751  (3381581) C SINE_DR1          SINE                  (152)    106       1 1867651  
   612   14.1  4.2  6.4  chr20             51819752 51819814  (3381518) C LINEX-1_DR        Retroposon            (500)    305     246 1867652  
   451   22.9  6.8  3.9  chr20             51819679 51819855  (3381477) + EnSpm-N49B_DR     DNA/CMC-EnSpm          1646   1827   (723) 1867653 *
   868   11.1  1.4  5.1  chr20             51819797 51819938  (3381394) + hAT-N87_DR        DNA/hAT-Ac              185    321   (199) 1867654  
   460   14.4  4.3  2.1  chr20             51820036 51820127  (3381205) C hAT-N201_DR       DNA/hAT-Ac            (592)    102       9 1867655  
   524   14.3  6.1  0.0  chr20             51820128 51820225  (3381107) C hAT-N201_DR       DNA/hAT-Ac            (582)    112       9 1867655  
   536   15.7  2.9  0.9  chr20             51820226 51820328  (3381004) C hAT-N201_DR       DNA/hAT-Ac            (582)    112       8 1867655  
   498   15.5  3.1  1.0  chr20             51820332 51820429  (3380903) C hAT-N201_DR       DNA/hAT-Ac            (586)    108       9 1867655  
   609   15.7  2.0  0.0  chr20             51820430 51820531  (3380801) C hAT-N201_DR       DNA/hAT-Ac            (582)    112       9 1867655  
   467   18.8  2.9  1.0  chr20             51820532 51820633  (3380699) C hAT-N201_DR       DNA/hAT-Ac            (582)    112       9 1867655  
   562   17.6  2.0  0.0  chr20             51820634 51820735  (3380597) C hAT-N201_DR       DNA/hAT-Ac            (582)    112       9 1867655  
   501   17.8  2.9  1.0  chr20             51820736 51820837  (3380495) C hAT-N201_DR       DNA/hAT-Ac            (582)    112       9 1867655  
   472   22.3  1.0  0.0  chr20             51820838 51820940  (3380392) C hAT-N201_DR       DNA/hAT-Ac            (582)    112       9 1867655  
   237   27.0 12.0  0.0  chr20             51820941 51821040  (3380292) C hAT-N201_DR       DNA/hAT-Ac            (582)    112       1 1867655  
   204    9.1  0.0  3.0  chr20             51821520 51821553  (3379779) C MuDR-2_DR         DNA/MULE-MuDR        (5807)  18126   18094 1867656 *
   663   17.2 10.8  0.0  chr20             51821525 51821681  (3379651) C Kolobok-4_DR      DNA/Kolobok-T2       (3133)   3498    3325 1867657 *
  1849   11.8  5.9  0.3  chr20             51821542 51821864  (3379468) + Mariner-N38_DR    DNA/TcMar-Tc1            30    370   (177) 1867658  
   307   14.4 14.4 12.4  chr20             51821714 51821887  (3379445) + DNAX-23_DR        DNA                    8338   8514  (3287) 1867659 *
   965   12.7  5.2  0.6  chr20             51821862 51822035  (3379297) C TC1DR2            DNA/TcMar-Tc1         (694)    182       1 1867660  
   332   15.9  0.0  1.6  chr20             51822040 51822103  (3379229) + hAT-27N1_DR       DNA/hAT-Ac              669    731     (0) 1867661  
   215   21.3  4.9  0.0  chr20             51823373 51823433  (3377899) C BEL-49_DRe-I      LTR/Pao              (5368)    477     414 1867662 *
   233   19.4 21.2  6.2  chr20             51823397 51823495  (3377837) + SAT-15_DR         Satellite               645    757  (1860) 1867663  
   432   19.1 11.6  6.0  chr20             51824870 51825058  (3376274) C LINEX-2_DR        Retroposon             (27)    517     319 1867664  
   452    8.3  0.0  0.0  chr20             51825068 51825127  (3376205) + TC1DR3            DNA/TcMar-Tc1             1     60  (1165) 1867665  
  2527    7.4  0.3  0.3  chr20             51825138 51825475  (3375857) + TC1DR3            DNA/TcMar-Tc1           888   1225     (0) 1867666  
   502   20.1  6.6  2.1  chr20             51825476 51825608  (3375724) C L2-1B_DR          LINE/L2               (466)    542     404 1867667 *
   658   16.3  5.1  2.1  chr20             51825490 51825627  (3375705) C LINEX-2_DR        Retroposon            (249)    295     154 1867664  
   336   14.8  0.0  0.0  chr20             51825948 51826001  (3375331) + Kolobok-N10_DR    DNA/Kolobok             367    420   (223) 1867668  
   543   25.6  2.8  3.8  chr20             51826062 51826272  (3375060) + Mariner-N8_DR     DNA/TcMar                 1    209    (20) 1867669  
   209   17.9  1.7  5.3  chr20             51826277 51826335  (3374997) + Kolobok-N10_DR    DNA/Kolobok             562    618    (25) 1867670  
  2786   10.5  4.2 15.1  chr20             51826684 51827318  (3374014) C HATN6_DR          DNA/hAT-Ac              (0)   1011     437 1867671  
  2128    5.3  0.0  0.4  chr20             51827319 51827584  (3373748) C DIRS-5_DR         LTR/Ngaro               (0)   6895    6631 1867672  
 11269    2.2  1.6  0.0  chr20             51827586 51828917  (3372415) + DNA-5-5_DR        DNA/hAT                   1   1353     (0) 1867673  
   839    9.1  0.0  0.0  chr20             51828918 51829027  (3372305) C DIRS-5_DR         LTR/Ngaro             (261)   6634    6525 1867672 *
  2126   10.0 15.5  2.5  chr20             51829024 51829411  (3371921) C HATN6_DR          DNA/hAT-Ac            (574)    437       1 1867671  
   836   13.4  5.7  3.8  chr20             51829424 51829632  (3371700) + DNA-N15_DR        DNA                     108    320    (85) 1867674  
   861   18.8  0.0  2.9  chr20             51829833 51830007  (3371325) + EnSpm-N27B_DR     DNA/CMC-EnSpm             3    172     (1) 1867675  
   207   20.0  0.0  1.8  chr20             51830008 51830062  (3371270) + DNA-N15_DR        DNA                      41     94   (311) 1867676  
   570   17.0  0.8  2.5  chr20             51830428 51830548  (3370784) + EnSpm-N27B_DR     DNA/CMC-EnSpm            54    172     (1) 1867677  
  1026   15.3  9.2  1.9  chr20             51830549 51830815  (3370517) + DNA-N15_DR        DNA                      41    575   (758) 1867678  
   642   14.3  9.2  6.5  chr20             51831149 51831312  (3370020) + EnSpm-N27B_DR     DNA/CMC-EnSpm             1    168     (5) 1867679  
   227   11.4  0.0  0.0  chr20             51832177 51832211  (3369121) C Merlin-N3_DR      DNA/Merlin              (9)    246     212 1867680  
  2695    9.8  0.8  0.8  chr20             51832212 51832591  (3368741) + hAT-N137_DR       DNA/hAT-Ac             2332   2711   (860) 1867681  
  1050   12.4  0.6  1.2  chr20             51832449 51832611  (3368721) C hAT-N167B_DR      DNA/hAT-Charlie       (192)   1381    1220 1867682 *
   518   18.0  6.8  4.2  chr20             51832601 51832762  (3368570) C Merlin-N3_DR      DNA/Merlin             (89)    166       1 1867680 *
   337   23.0  0.0  1.4  chr20             51832779 51832789  (3368543) C TDR17B            DNA/Sola-1            (762)    784     713 1867683  
   426   11.3  0.0  0.0  chr20             51832790 51832851  (3368481) + HE1_DR1           SINE/tRNA-V-RTE           5     66   (336) 1867684  
   263   23.2  0.0 12.9  chr20             51832791 51832869  (3368463) + EnSpm-N44_DR      DNA/CMC-EnSpm          5427   5496  (3156) 1867685 *
   328   13.5  0.0  0.0  chr20             51833299 51833350  (3367982) + DNA-N46_DR        DNA                       2     53   (484) 1867686  
   241    6.5  0.0  0.0  chr20             51833365 51833395  (3367937) + DNA8-15_DR        DNA                      33     63   (829) 1867687  
   778    5.8  2.4  2.4  chr20             51833404 51833525  (3367807) + DNA8-15_DR        DNA                     182    303   (589) 1867688  
  8263   17.4  3.3  1.3  chr20             51833526 51835316  (3366016) C IS3EU-1N1_DR      DNA/IS3EU               (0)   1988     162 1867689  
   360    4.3  0.0  0.0  chr20             51835334 51835379  (3365953) + DNA9-2_DR         DNA                    3889   3934     (0) 1867690  
   328   12.7  1.8  0.0  chr20             51835380 51835429  (3365903) C TDR24             DNA                   (390)     54       4 1867691  
   447   15.3  2.4  0.0  chr20             51835433 51835517  (3365815) + hAT-N126B_DR      DNA/hAT-Ac                1     87   (513) 1867692  
   333   19.8  3.0  3.0  chr20             51835518 51835531  (3365801) C hAT-15_DR         DNA/hAT-Ac              (0)   3643    3545 1867693  
   256   17.2  5.2  0.0  chr20             51835521 51835578  (3365754) + HATN12B_DR        DNA/hAT-Ac              469    529   (166) 1867694 *
   273   19.0 17.4  2.1  chr20             51835548 51835652  (3365680) + hAT-N126D_DR      DNA/hAT-Ac              528    614     (0) 1867695  
   201   19.1  2.4  0.0  chr20             51835963 51836004  (3365328) + piggyBac-N4_DR    DNA/PiggyBac            929    971   (352) 1867696  
   463   25.6  0.6  4.2  chr20             51836078 51837301  (3364031) + (TGGA)n           Simple_repeat             1   1179     (0) 1867697  
  3506    6.1  1.0  1.4  chr20             51837318 51837833  (3363499) C hAT-N21_DR        DNA/hAT-Charlie       (522)   1324     811 1867698  
  8931    4.7  4.3  1.1  chr20             51837834 51839029  (3362303) C LOOPERN1_DR       DNA/Kolobok-T2          (0)   1234       1 1867699  
   583   21.6  4.3  0.0  chr20             51839030 51839154  (3362178) C MuDR-2_DR         DNA/MULE-MuDR        (8004)  15929   15799 1867700 *
  3620    8.7  8.0 10.8  chr20             51839032 51839741  (3361591) C hAT-N21_DR        DNA/hAT-Charlie      (1035)    811     120 1867698  
   780   19.1  1.4  8.4  chr20             51839766 51841967  (3359365) + (TGGA)n           Simple_repeat             1   2046     (0) 1867701  
 16701    1.3  3.2  0.1  chr20             51841990 51843947  (3357385) C DNA9TA1_DR        DNA/CMC-EnSpm           (0)   3333    1315 1867702  
   245    0.0  0.0  0.0  chr20             51843948 51843974  (3357358) + hAT-N64B_DR       DNA/hAT-Ac                1     27  (3772) 1867703  
 11770    3.7  3.0  0.1  chr20             51843975 51845431  (3355901) C ERV1-N3B-LTR_DR   LTR/ERV1                (0)   1498       1 1867704  
 27166    4.4  3.7  1.7  chr20             51845432 51849132  (3352200) + hAT-N64B_DR       DNA/hAT-Ac               24   3799     (0) 1867705  
 10740    2.5  3.0  1.2  chr20             51849133 51850431  (3350901) C DNA9TA1_DR        DNA/CMC-EnSpm        (2011)   1322       1 1867706  
 10151    3.8  0.6  0.2  chr20             51850988 51852217  (3349115) + LOOPERN1_DR       DNA/Kolobok-T2            1   1234     (0) 1867707  
  1135    8.9 10.6  0.0  chr20             51852262 51852441  (3348891) C Kolobok-1N2_DR    DNA/Kolobok-T2          (0)    690     492 1867708  
   203   18.6  0.0  2.3  chr20             51852453 51852496  (3348836) C Kolobok-1N2_DR    DNA/Kolobok-T2        (405)    285     243 1867708  
 10240    4.5  5.4  0.1  chr20             51852527 51853851  (3347481) C DNA-2-4_DR        DNA                     (0)   1399       6 1867709  
   442   15.4 16.0  1.5  chr20             51853856 51853974  (3347358) + Copia-18_DR-LTR   LTR/Gypsy?               15    150   (171) 1867710  
  2098    5.3  0.3  2.1  chr20             51853987 51854275  (3347057) C Gypsy45-LTR_DR    LTR/Gypsy             (614)    284       1 1867711  
  2128    2.0  0.4  0.0  chr20             51854277 51854521  (3346811) C Gypsy45-I_DR      LTR/Gypsy               (0)   5192    4947 1867711 *
 11573    4.0  2.0  0.6  chr20             51854521 51855963  (3345369) C hAT-N159_DR       DNA/hAT-Ac            (359)   1463       1 1867712  
   897    2.0  0.0  0.0  chr20             51855965 51856065  (3345267) C Gypsy45-I_DR      LTR/Gypsy             (248)   4944    4844 1867711 *
   966    8.8  6.7  1.3  chr20             51856065 51856214  (3345118) C Kolobok-1N2_DR    DNA/Kolobok-T2        (531)    159       2 1867708  
   462   32.7  3.2  1.4  chr20             51856238 51856253  (3345079) + hAT-N22B_DR       DNA/hAT-Ac              786    913   (466) 1867713  
  1540    5.7  0.0  0.0  chr20             51856254 51856445  (3344887) + HATN4_DR          DNA/hAT-Charlie           1    192     (0) 1867714  
   685   23.1  5.6  6.5  chr20             51856695 51856712  (3344620) + hAT-N22B_DR       DNA/hAT-Ac              784    799   (580) 1867715  
  1623    9.5  0.5  0.9  chr20             51856713 51856952  (3344380) + TDR19C            DNA/hAT-Charlie           1    199   (197) 1867716 *
  1647    9.6  2.7  0.0  chr20             51856932 51857151  (3344181) + DNA2-15_DR        DNA/hAT-Ac              104    329   (201) 1867717  
   361   15.5  0.0  0.0  chr20             51857148 51857205  (3344127) + SINE3-1a          SINE/5S-Deu-L2           85    142   (428) 1867718 *
   238   19.6  0.0  3.9  chr20             51857189 51857241  (3344091) C 5S                rRNA                   (23)     98      48 1867719 *
   538   13.4  0.0  0.0  chr20             51857195 51857276  (3344056) C SINE3-1a          SINE/5S-Deu-L2        (486)     84       3 1867720  
   244   13.4  0.0  6.7  chr20             51857431 51857478  (3343854) C hAT-31_DR         DNA/hAT-Ac           (3035)     45       1 1867721  
   309   13.7  0.0  0.0  chr20             51857575 51857625  (3343707) + SAT-10_DR         Satellite               113    163  (1435) 1867722 *
  1647   17.2  5.3  1.1  chr20             51857623 51857637  (3343695) + DNA-8-9_DR        DNA/hAT-Ac              945   1004  (2715) 1867723  
  1942    8.4  7.4  0.6  chr20             51857638 51857949  (3343383) + DNA-5-8_DR        DNA/hAT-hAT5             33    365  (1115) 1867724  
   359   24.5  4.9  0.0  chr20             51857932 51858033  (3343299) C hAT-N53B_DR       DNA/hAT-Ac           (3336)    841     735 1867725 *
  1647   17.2  5.3  1.1  chr20             51858034 51858124  (3343208) + DNA-8-9_DR        DNA/hAT-Ac             1005   1395  (2324) 1867723  
  1374   13.8  4.5  5.3  chr20             51858121 51858387  (3342945) C DNA-TTAA-3_DR     DNA                   (115)   1064     800 1867726 *
  2626   10.0  9.8  2.1  chr20             51858276 51858755  (3342577) + DNA-5-8_DR        DNA/hAT-hAT5            965   1480     (0) 1867727  
   325   15.6  3.1  0.0  chr20             51858708 51858771  (3342561) + CryptonV-N5_DR    DNA/Crypton-V         17610  17675  (6862) 1867728 *
  1769   10.1  1.8  2.5  chr20             51858757 51859039  (3342293) + TE-X-16_DR        DNA/Crypton-A            66    346     (7) 1867729  
 11382    3.6  6.9  0.0  chr20             51859517 51861023  (3340309) C hAT-N21_DR        DNA/hAT-Charlie         (0)   1846     236 1867730  
  8301    0.5  0.1  0.0  chr20             51861023 51862003  (3339329) C Tx1-6_DR          LINE/L1-Tx1            (10)   5465    4484 1867731 *
  1711    5.3  1.8  0.4  chr20             51862002 51862229  (3339103) C hAT-N21_DR        DNA/hAT-Charlie      (1592)    254      24 1867732 *
  1325    4.8  0.0  0.0  chr20             51862223 51862390  (3338942) C hAT-N163B_DR      DNA/hAT-Charlie       (543)    334     167 1867733 *
  1176    4.3  1.5  6.9  chr20             51862391 51862415  (3338917) + hAT-N163_DR       DNA/hAT-Charlie         483    641   (340) 1867734  
  4392    5.3  4.6  0.0  chr20             51862418 51862987  (3338345) C hAT-N56_DR        DNA/hAT-Ac            (387)    767     172 1867735  
  1651    0.0  0.0  5.2  chr20             51862988 51863189  (3338143) + Copia5-LTR_DR     LTR/Copia                 1    192     (0) 1867736  
  1422    4.1  2.9  0.0  chr20             51863190 51863358  (3337974) C hAT-N56_DR        DNA/hAT-Ac            (978)    176       3 1867735  
   277   23.0  2.0  6.1  chr20             51863629 51863730  (3337602) C Zisupton-7_DR     DNA/Zisupton         (7185)   9897    9800 1867737 *
   897   13.6  1.2  0.0  chr20             51863644 51863805  (3337527) + DNA11TA1B_DR      DNA/CMC-EnSpm             6    169    (34) 1867738  
   280   24.6  3.2  1.6  chr20             51863697 51863820  (3337512) C Polinton-2N1_DR   DNA/Maverick         (7114)   3978    3853 1867739 *
  1055   15.8  1.4  1.9  chr20             51863812 51864024  (3337308) + MuDR-2_DR         DNA/MULE-MuDR         18829  19040  (4893) 1867740 *
  2024   10.9  1.3  2.0  chr20             51863841 51864148  (3337184) C SINE2-4_DR        SINE/tRNA-V-RTE         (0)    371      66 1867741  
   410   22.0  0.9  2.7  chr20             51864051 51864162  (3337170) C DIRS-1D-LTR_DR    LTR/Ngaro             (240)    361     252 1867742 *
  1249   14.8  5.1  1.8  chr20             51864118 51864393  (3336939) + DNA-5-8B_DR       DNA/hAT-hAT5            143    427     (0) 1867743  
   228   24.8  4.3  5.3  chr20             51864394 51864451  (3336881) C IS3EU-4_DR        DNA/IS3EU            (6376)   8653    8597 1867744 *
   519   16.4 27.6  3.6  chr20             51864415 51864617  (3336715) C L1-61_DR          LINE/L1               (163)   5056    4807 1867745  
  6897    3.2  0.0  0.0  chr20             51864622 51865423  (3335909) C DNA25TWA2_DR      DNA                     (0)    802       1 1867746  
  1844    9.4 16.4  0.0  chr20             51865464 51865793  (3335539) + HE1_DR1           SINE/tRNA-V-RTE           1    384    (18) 1867747  
  1322   17.4 14.2  1.7  chr20             51865473 51865845  (3335487) + EnSpm-N10_DR      DNA/CMC-EnSpm          3387   3805  (5503) 1867748 *
  2134   13.3  7.2  0.5  chr20             51866136 51866512  (3334820) + Kolobok-N5_DR     DNA/Kolobok-T2?           3    404    (81) 1867749  
  8330    5.2  1.3  0.1  chr20             51866517 51867565  (3333767) C TC1DR3            DNA/TcMar-Tc1           (0)   1225     164 1867750  
  4766    8.9  1.2  1.2  chr20             51867560 51868233  (3333099) C L2-1_DR           LINE/L2                 (0)   4985    4312 1867751 *
  1340    8.5  0.0  0.0  chr20             51868245 51868421  (3332911) C TC1DR3            DNA/TcMar-Tc1        (1048)    177       1 1867752  
   206   16.9  0.0  0.0  chr20             51868476 51868534  (3332798) C Mariner-N5B_DR    DNA/TcMar            (7264)   2180    2122 1867753  
   925   16.4  8.8  3.7  chr20             51868535 51868794  (3332538) + ANGEL             DNA/Kolobok               1    273    (36) 1867754  
   709    8.3  0.0  0.0  chr20             51868822 51868905  (3332427) C DNA-5-1_DR        DNA                     (0)    739     656 1867755  
   535   15.8  0.0  1.1  chr20             51868906 51868917  (3332415) C hAT-N202_DR       DNA/hAT-Tip100          (0)   1885    1791 1867756  
  1806   18.5  4.7  4.9  chr20             51868922 51869415  (3331917) C DNA-5-1_DR        DNA                   (246)    493       1 1867755  
   213   15.6  0.0  2.6  chr20             51869381 51869428  (3331904) + DNA-5-8B_DR       DNA/hAT-hAT5            320    407    (63) 1867757 *
   220   26.0  1.2  4.9  chr20             51869437 51869521  (3331811) + L1-21_DR          LINE/L1                5579   5660   (354) 1867758  
   201   12.8  0.0  2.6  chr20             51869559 51869598  (3331734) + hAT-N198_DR       DNA/hAT-Charlie        1209   1247   (152) 1867759  
  1205   15.9  0.9  0.4  chr20             51869859 51870088  (3331244) + TDR24             DNA                       1    231   (213) 1867760  
   324   13.0  0.0  0.0  chr20             51870089 51870134  (3331198) C Gypsy39-LTR_DR    LTR/Gypsy               (0)    961     916 1867761  
  7551    4.1  2.7  1.9  chr20             51870135 51871126  (3330206) C LOOPERN1_DR       DNA/PiggyBac?           (0)   1234     235 1867762  
  4734    2.0  0.0  0.2  chr20             51871127 51871666  (3329666) C DNA21TA1_DR       DNA/TcMar-Tc1           (0)    539       1 1867763  
  1918    3.5  0.0  0.9  chr20             51871677 51871909  (3329423) C LOOPERN1_DR       DNA/PiggyBac?        (1003)    231       1 1867762  
   388   22.2  1.9  4.0  chr20             51871943 51872013  (3329319) C Harbinger-N12_DR  DNA/PIF-Harbinger       (0)    702     634 1867764  
  1860    5.6  0.0  0.4  chr20             51872014 51872247  (3329085) C hAT-N168B_DR      DNA/hAT-Charlie         (0)    655     423 1867765  
  4167   11.8  3.3 18.5  chr20             51872248 51873228  (3328104) + DNA-8-3_DR        DNA/P                     1    855   (308) 1867766  
   211   14.8  4.9 16.4  chr20             51873202 51873215  (3328117) + EnSpm-N47_DR      DNA/CMC-EnSpm?         1925   1997  (1020) 1867767 *
   265   11.7  7.5 10.8  chr20             51873216 51873282  (3328050) C hAT-N137_DR       DNA/hAT-Ac           (2843)    728     664 1867768 *
   341    4.0  0.0 13.7  chr20             51873228 51873285  (3328047) + TE-X-13_DR        Unknown                1278   1328  (1097) 1867769  
   201    3.3  0.0  0.0  chr20             51873298 51873327  (3328005) C Kolobok-N4_DR     DNA/Kolobok-T2       (1352)   1650    1622 1867770  
   277   17.0  1.3  9.7  chr20             51873414 51873429  (3327903) C EnSpm-N13_DR      DNA/CMC-EnSpm        (8477)  13672   13601 1867771  
   315    9.2  0.0 12.7  chr20             51873430 51873491  (3327841) C Kolobok-N4_DR     DNA/Kolobok-T2       (1343)   1659    1610 1867770  
   239   21.7  1.7  0.0  chr20             51873494 51873553  (3327779) C Kolobok-N3_DR     DNA/Kolobok-T2?       (297)     73      13 1867772  
   415    8.7  5.8  0.0  chr20             51873576 51873644  (3327688) + ANGEL             DNA/Kolobok             144    216    (93) 1867773 *
   424    5.4  0.0  0.0  chr20             51873592 51873647  (3327685) + TE-X-13_DR        Unknown                1273   1328  (1097) 1867774  
   229   24.6  1.6  0.0  chr20             51873646 51873706  (3327626) C Kolobok-N3_DR     DNA/Kolobok-T2?       (296)     74      13 1867775 *
   225   15.9  0.0 14.1  chr20             51873731 51873742  (3327590) + IS4EU-1_DR        DNA/PIF-ISL2EU         2231   2294  (2710) 1867776  
   304    9.4  0.0 13.0  chr20             51873743 51873803  (3327529) C Kolobok-N4_DR     DNA/Kolobok-T2       (1328)   1674    1622 1867770  
   267   12.2  1.5 11.9  chr20             51873750 51873814  (3327518) + EnSpm-N47_DR      DNA/CMC-EnSpm?          926    984  (2033) 1867777 *
   563   14.5  1.5 25.0  chr20             51874332 51874533  (3326799) + EnSpm-N27B_DR     DNA/CMC-EnSpm             9    172     (1) 1867778  
   447   18.3  0.0 38.1  chr20             51874867 51875087  (3326245) + EnSpm-N27B_DR     DNA/CMC-EnSpm             9    168     (5) 1867779  
   271   19.8  5.8  0.0  chr20             51875186 51875271  (3326061) + EnSpm-N13_DR      DNA/CMC-EnSpm         17495  17585  (4564) 1867780 *
   371   22.2  1.1  0.0  chr20             51875200 51875289  (3326043) + Merlin-1_DR       DNA/Merlin             1541   1631  (8896) 1867781  
   236   22.1  0.0  7.0  chr20             51875207 51875313  (3326019) + ERV1-7_DR-I       LTR/ERV1               1988   2087  (4616) 1867782 *
   421    9.1  0.0  0.0  chr20             51875221 51875286  (3326046) + hAT-N131_DR       DNA/hAT-Ac              229    294  (1770) 1867783  
   367   20.5  2.3  0.0  chr20             51875295 51875316  (3326016) C EnSpm-N48_DR      DNA/CMC-EnSpm        (1761)   1798    1726 1867784  
   332    8.2  0.0  2.0  chr20             51875386 51875435  (3325897) + EnSpm-N27B_DR     DNA/CMC-EnSpm             9     57   (116) 1867785  
   211   13.3  0.0  0.0  chr20             51875531 51875560  (3325772) C EnSpm-N27B_DR     DNA/CMC-EnSpm         (114)     59      30 1867786  
  2917    0.0  0.0  0.0  chr20             51875561 51875881  (3325451) C BEL29-LTR_DR      LTR/Pao                 (0)    321       1 1867787  
 58905    0.0  0.0  0.0  chr20             51875882 51882320  (3319012) C BEL29-I_DR        LTR/Pao                 (0)   6439       1 1867787  
  2904    0.3  0.0  0.0  chr20             51882321 51882641  (3318691) C BEL29-LTR_DR      LTR/Pao                 (0)    321       1 1867787  
   212   12.4  0.0 12.2  chr20             51882642 51882680  (3318652) + EnSpm-N27B_DR     DNA/CMC-EnSpm           141    173     (0) 1867788  
   566   17.7  1.1 11.1  chr20             51882959 51883136  (3318196) + EnSpm-N27B_DR     DNA/CMC-EnSpm             7    168     (5) 1867789  
   295   20.4  2.6  1.9  chr20             51883187 51883341  (3317991) C hAT-N70_DR        DNA/hAT?              (621)    704     549 1867790 *
   358   10.6  2.0 12.4  chr20             51883207 51883218  (3318114) + EnSpm-N48_DR      DNA/CMC-EnSpm          1586   1657  (1921) 1867791  
   517    7.0  0.8  2.3  chr20             51883219 51883349  (3317983) + Helitron-2_DR     RC/Helitron           11728  11856 (15556) 1867792 *
  1541   17.1  2.6 28.5  chr20             51883242 51883979  (3317353) + DNA8-10_DR        DNA/hAT-Ac             1599   2187  (1831) 1867793 *
  2012   14.6  6.1  3.3  chr20             51883582 51883991  (3317341) + EnSpm-N10_DR      DNA/CMC-EnSpm          3330   3750  (5558) 1867794 *
  2552    8.3  3.1  0.0  chr20             51883633 51883992  (3317340) + HE1_DR1           SINE/tRNA-V-RTE          25    395     (7) 1867795  
   243   12.8  5.9  1.6  chr20             51883970 51884088  (3317244) C EnSpm-N37_DR      DNA/CMC-EnSpm        (2464)   4183    4060 1867796 *
  1910   11.6  1.6 14.8  chr20             51883993 51884067  (3317265) C Merlin-1_DR       DNA/Merlin           (5850)   4677    4293 1867797  
   273    7.0  2.3  0.0  chr20             51884019 51884104  (3317228) C DNA-8-29_DR       DNA/hAT-Tip100        (135)    885     798 1867798 *
   247   11.5  2.0  5.1  chr20             51884105 51884119  (3317213) C DNA8-25_DR        DNA                  (1607)   2360    2263 1867799  
  1974    5.4  4.9  2.7  chr20             51884349 51884636  (3316696) + CR1-24_DR         LINE/L2                1954   2247     (0) 1867800  
   304   21.8  0.0  2.6  chr20             51884702 51884781  (3316551) + EnSpm-N27_DR      DNA/CMC-EnSpm             1     78    (95) 1867801 *
   368   21.3  0.0  5.3  chr20             51884768 51884866  (3316466) C ENSPM-6_DR        DNA/CMC-EnSpm       (12939)  19677   19584 1867802 *
  1575    3.1  2.1  0.0  chr20             51884791 51884981  (3316351) C hAT-N4C_DR        DNA/hAT-Charlie         (0)    195       1 1867803  
   594   24.0  5.2  5.2  chr20             51884982 51885012  (3316320) + hAT-N22B_DR       DNA/hAT-Ac              831   1023   (356) 1867804  
   276    8.8  7.0  0.0  chr20             51885172 51885228  (3316104) C Rex1-31_DRe       LINE/Rex-Babar        (396)   3137    3077 1867805  
   213    2.5  0.0  2.5  chr20             51885197 51885237  (3316095) + Zisupton-N1_DR    DNA/Zisupton           1418   1457  (1857) 1867806 *
   213    8.8  3.3  6.8  chr20             51885238 51885251  (3316081) + Polinton-4_DR     DNA/Maverick          16855  16898  (3389) 1867807  
  2199    5.8  6.1  0.3  chr20             51885367 51885661  (3315671) + TC1DR3            DNA/TcMar-Tc1             1    312   (913) 1867808  
  2159    7.4  3.0  0.0  chr20             51885659 51885954  (3315378) + SINE2-4_DR        SINE/tRNA-V-RTE          58    362     (9) 1867809 *
   373   15.2  3.8  1.2  chr20             51886403 51886482  (3314850) + hAT-N142B_DR      DNA/hAT?                705    786  (1214) 1867810 *
  2721    7.5  1.1  0.6  chr20             51886414 51886774  (3314558) C SINE2-3_DR        SINE/tRNA-V-RTE         (5)    363       1 1867811  
  2260   16.2  1.5  1.5  chr20             51886775 51886820  (3314512) C EnSpm-N17_DR      DNA/TcMar            (1811)   3382    2976 1867812  
   235   20.0  1.5  1.5  chr20             51886882 51886947  (3314385) + EnSpm-N27_DR      DNA/CMC-EnSpm            15     80    (93) 1867813  
   258   14.6  0.0  0.0  chr20             51886948 51886988  (3314344) C Mariner-N1_DR     DNA/TcMar             (227)     43       3 1867814  
  2871    9.5  3.5  0.9  chr20             51887002 51887427  (3313905) C L2-5_DRe          LINE/L2                 (0)   2227    1791 1867815  
  3401    2.8  2.2  0.1  chr20             51887697 51888107  (3313225) C DNA-2-2_DR        DNA                     (0)    407       1 1867816  
  1493   14.7  7.3  2.7  chr20             51888108 51888405  (3312927) + Tx1-19_DR         LINE/L1-Tx1            4696   5007   (374) 1867817  
  5753    3.9  3.2  0.9  chr20             51888406 51889157  (3312175) C Gypsy81-LTR_Dr    LTR/Gypsy               (0)    769       1 1867818  
  1197   19.4  5.6  1.6  chr20             51889158 51889508  (3311824) + Tx1-19_DR         LINE/L1-Tx1            5002   5366    (15) 1867817  
   216   11.4  0.0  0.0  chr20             51889519 51889553  (3311779) + Merlin-1_DR       DNA/Merlin             1123   1157  (9370) 1867819 *
  2191   13.5  7.5  1.1  chr20             51889553 51889963  (3311369) + DNA-X-4_DR        DNA                      81    517   (728) 1867820  
  1737   18.6 23.9  4.7  chr20             51889555 51889941  (3311391) C Merlin-2_DR       DNA/Merlin           (2828)  11093   10171 1867821 *
  2051   12.8  8.9  0.5  chr20             51889942 51890334  (3310998) + DNA-X-4_DR        DNA                     717   1142   (103) 1867822  
   212   23.5  0.0  2.0  chr20             51890571 51890622  (3310710) C Gypsy-170-I_DR    LTR/Gypsy            (2275)   2038    1988 1867823  
   792   13.0  0.0  4.6  chr20             51890956 51891092  (3310240) C DNA8-10_DR        DNA/hAT-Ac           (1806)   2212    2082 1867824 *
  1079    6.8  0.0  0.0  chr20             51890983 51891114  (3310218) C HE2_DR            SINE/tRNA-V-RTE         (0)    363     232 1867825  
   710   15.1  3.0 11.2  chr20             51891093 51891117  (3310215) + EnSpm-22N2_DR     DNA/CMC-EnSpm          4204   4353  (1194) 1867826 *
   512    8.3  0.8  0.0  chr20             51891113 51891245  (3310087) + (TATAA)n          Simple_repeat             4    137     (0) 1867827 *
  1027   15.2  0.0  0.0  chr20             51891115 51891139  (3310193) C Penelope-5_DR     LINE/Penelope         (510)   2365    2209 1867828  
   391   11.2  4.1  6.5  chr20             51891135 51891176  (3310156) + EnSpm-N48_DR      DNA/CMC-EnSpm          1637   1851  (1727) 1867829 *
   671   12.2  2.8  7.7  chr20             51891177 51891354  (3309978) + DNA-X-5_DR        DNA/hAT                 961   1130    (91) 1867830  
   403   25.4  2.1  0.0  chr20             51891253 51891268  (3310064) C Kolobok-3_DR      DNA/Kolobok-T2       (3417)   2549    2496 1867831 *
   458   10.8  2.0  0.0  chr20             51891269 51891370  (3309962) C ERV1-7_DR-I       LTR/ERV1             (4912)   1791    1688 1867832 *
   508   19.5  0.0  0.0  chr20             51891355 51891436  (3309896) C SINE2-1B_DR       SINE/tRNA             (116)     82       1 1867833  
   403   25.4  2.1  0.0  chr20             51891371 51891394  (3309938) C Kolobok-3_DR      DNA/Kolobok-T2       (3417)   2495    2405 1867831 *
   882    5.0  0.1 20.0  chr20             51892068 51892462  (3308870) + (TATAA)n          Simple_repeat             1    316     (0) 1867834  
  8781    1.5  1.7  0.0  chr20             51892980 51893991  (3307341) C L2-2_DRe          LINE/L2                 (5)   4233    3205 1867835  
  2270   12.2 19.9  1.4  chr20             51894003 51894634  (3306698) C hAT-N39_DR        DNA/hAT-Tip100       (1085)    509       1 1867836  
   211   19.6 14.3  0.0  chr20             51894635 51894690  (3306642) + TE-X-16_DR        DNA/Crypton-A             2     65   (288) 1867837  
   665   10.5  0.9  1.7  chr20             51894723 51894838  (3306494) + EnSpm-N21_DR      DNA/CMC-EnSpm            65    179   (300) 1867838  
  1187    3.4  0.0  1.4  chr20             51894847 51894996  (3306336) + L2-2_DRe          LINE/L2                4091   4238     (0) 1867839  
   588   13.1  4.9  0.8  chr20             51894995 51895117  (3306215) + EnSpm-N21_DR      DNA/CMC-EnSpm           188    315   (164) 1867840 *
 11602    2.0  0.5  0.1  chr20             51895132 51896478  (3304854) C DNA-5-5_DR        DNA/hAT                 (0)   1353       1 1867841  
   273    3.0  0.0  0.0  chr20             51896479 51896511  (3304821) C EXPANDER1_DR      LINE/RTE-BovB         (634)   2731    2699 1867842 *
  2049    8.4  0.3  0.7  chr20             51896495 51896781  (3304551) + EXPANDER1_DR      LINE/RTE-BovB          2676   2961   (404) 1867843  
  3788    9.1  3.1  3.1  chr20             51896842 51897396  (3303936) C Harbinger-8N1_DR  DNA/PIF-Harbinger       (0)    555       1 1867844  
   237    8.6  2.9  0.0  chr20             51897371 51897405  (3303927) C DNA2-7_DR         DNA                  (4611)   5039    5004 1867845 *
   505   17.3 11.8  0.0  chr20             51897576 51897685  (3303647) + DNA9TA1_DR        DNA/CMC-EnSpm          1015   1137  (2196) 1867846  
   488   18.8  8.3  5.2  chr20             51897686 51897706  (3303626) + hAT-N157_DR       DNA/hAT-Ac              566    689   (744) 1867847  
  1057    9.0  7.1  0.0  chr20             51897727 51897881  (3303451) + hAT-N58B_DR       DNA/hAT-Ac              224    389   (402) 1867848 *
  2205    9.5 19.5  1.4  chr20             51897874 51898288  (3303044) + BEL5-LTR_DR       LTR/Pao                  15    503     (0) 1867849  
   320    5.0  0.0  0.0  chr20             51898290 51898329  (3303003) + hAT-N58D_DR       DNA/hAT-Ac              151    190  (1231) 1867850  
   614   20.3  0.8  0.0  chr20             51898340 51898462  (3302870) + HarbingerN7_DR    DNA/PIF-Harbinger       312    435    (43) 1867851  
   564   22.4  5.6  0.7  chr20             51898463 51898483  (3302849) + IS3EU-5_DR        DNA/IS3EU              3490   3640  (4648) 1867852  
   852    3.5  8.8  0.8  chr20             51898497 51898610  (3302722) + TDR2              DNA/TcMar-Tc1           814    936     (1) 1867853  
  2742   10.0 13.4  5.6  chr20             51898942 51899472  (3301860) C Tc1-4_DR          DNA/TcMar-Tc1           (0)   1572    1000 1867854  
   738   12.3 12.2  0.5  chr20             51899480 51899667  (3301665) C EnSpm-N4B_DR      DNA/CMC-EnSpm?         (10)    210       1 1867855  
  2183    6.0  8.9  0.0  chr20             51899674 51899989  (3301343) + EnSpm-N6_DR       DNA/CMC-EnSpm?            1    344     (2) 1867856  
   309   11.7  4.0  9.7  chr20             51899990 51900057  (3301275) + TE-X-16_DR        DNA/Crypton-A           290    353     (0) 1867857  
  2250   14.2  9.0  1.8  chr20             51900175 51900584  (3300748) C DNA-X-2B_DR       DNA                     (0)    439       1 1867858  
   272    9.8  7.8  0.0  chr20             51900579 51900629  (3300703) C TE-X-16_DR        DNA/Crypton-A           (0)    353     299 1867859 *
   239   19.1  0.0  0.0  chr20             51901165 51901211  (3300121) C TE-X-16_DR        DNA/Crypton-A           (7)    346     300 1867859  
   207   21.3  0.0  0.0  chr20             51901309 51901355  (3299977) C TE-X-16_DR        DNA/Crypton-A           (7)    346     300 1867859  
   207   21.3  0.0  0.0  chr20             51901601 51901647  (3299685) C TE-X-16_DR        DNA/Crypton-A           (7)    346     300 1867859  
  1680    9.4 11.7  1.9  chr20             51902146 51902427  (3298905) C TE-X-16_DR        DNA/Crypton-A          (41)    312       4 1867860  
   218   15.4  2.6  0.0  chr20             51902411 51902449  (3298883) + hAT-N21B_DR       DNA/hAT-Ac              898    937   (364) 1867861 *
   203   25.0  6.7  0.0  chr20             51902450 51902461  (3298871) C BEL12-I_DR        LTR/Pao              (1863)   4693    4654 1867862  
   778   16.1  5.0  2.7  chr20             51902729 51902907  (3298425) + EnSpm-N26_DR      DNA/CMC-EnSpm           431    613     (0) 1867863  
   659   21.2  2.6  0.0  chr20             51902975 51902990  (3298342) C MuDR-2_DR         DNA/MULE-MuDR        (3662)  20271   20252 1867864  
   951    9.2  8.2  0.3  chr20             51902991 51903184  (3298148) + SINE2-5_DR        SINE/tRNA-V-RTE           1    237   (165) 1867865  
   227   25.5  3.7 12.1  chr20             51903138 51903244  (3298088) C EnSpm-N42B_DR     DNA/CMC-EnSpm        (1080)   3224    3126 1867866 *
  3601    9.2 10.4  0.6  chr20             51903177 51903828  (3297504) C Helitron-N5_DR    RC/Helitron          (1003)   8506    7791 1867867  
  1081   17.7  2.9  1.0  chr20             51903827 51904031  (3297301) C Helitron-2_DR     RC/Helitron         (24360)   3052    2844 1867868 *
  1577   20.5  8.2  0.8  chr20             51904019 51904057  (3297275) + EnSpm-6N1_DR      DNA/CMC-EnSpm          6012   6402  (2834) 1867869  
  2130    8.9  9.5  0.3  chr20             51904058 51904382  (3296950) + HE1_DR1           SINE/tRNA-V-RTE          17    371    (31) 1867870  
   837   20.8 24.9  4.7  chr20             51904093 51904430  (3296902) + Helitron-2_DR     RC/Helitron           23453  23855  (3557) 1867871 *
   250   25.0  9.9  1.1  chr20             51904440 51904520  (3296812) C Helitron-2_DR     RC/Helitron         (24928)   2484    2397 1867868  
  2932    9.9  0.8  0.0  chr20             51904630 51905031  (3296301) C ENSPM-6_DR        DNA/CMC-EnSpm        (3924)  27817   27428 1867872  
  1233   10.5  1.7  0.0  chr20             51905043 51905223  (3296109) C Kolobok-N2_DR     DNA/Kolobok-T2          (0)   1371    1188 1867873  
  4207   10.9  7.4  0.1  chr20             51905229 51905907  (3295425) C Kolobok-N2_DR     DNA/Kolobok-T2        (643)    728       1 1867873  
   451   20.7 12.0  6.7  chr20             51905901 51905916  (3295416) C Merlin-2_DR       DNA/Merlin           (9994)   3927    3903 1867874 *
   573    7.0  4.7  6.7  chr20             51905917 51906023  (3295309) + DNA-1-7_DR        DNA/PIF-Harbinger       531    635   (803) 1867875  
   451   20.7 12.0  6.7  chr20             51906024 51906200  (3295132) C Merlin-2_DR       DNA/Merlin           (9994)   3902    3613 1867874  
  5006    8.9  2.6  2.0  chr20             51906204 51907015  (3294317) C hAT-N21_DR        DNA/hAT-Charlie       (527)   1319     503 1867876  
  4689    7.3  1.3  1.0  chr20             51907012 51907656  (3293676) C DIRS-8B_DR        LTR/Ngaro               (5)   7308    6678 1867877 *
  1915   11.2  4.6  2.1  chr20             51907936 51908263  (3293069) C hAT-N21_DR        DNA/hAT-Charlie      (1395)    451     116 1867876  
  1012   15.7  3.5  0.0  chr20             51908278 51908474  (3292858) C ENSPM-6_DR        DNA/CMC-EnSpm        (4572)  27169   26972 1867872  
   215   10.8  7.7  0.0  chr20             51909198 51909240  (3292092) C DNA-6-N2_DR       DNA                   (801)   4255    4208 1867878  
   794   16.7 11.4  1.0  chr20             51909241 51909415  (3291917) C hAT-N52_DR        DNA/hAT-Ac              (0)    821     491 1867879 *
  1030   11.1 30.4  4.5  chr20             51909415 51909676  (3291656) C hAT-N52_DR        DNA/hAT-Ac            (492)    329       1 1867879  
   255   13.7  0.0  7.6  chr20             51909677 51909717  (3291615) C hAT-N177C_DR      DNA/hAT-Tip100       (1288)    444     409 1867880  
   251    9.8  0.0  0.0  chr20             51909677 51909727  (3291605) C DNA-6-N2_DR       DNA                   (804)   4252    4202 1867878 *
   238   13.6  4.5  0.0  chr20             51909728 51909742  (3291590) C DNA-1-7_DR        DNA/PIF-Harbinger     (710)    728     660 1867881  
   214   18.2  6.1  0.0  chr20             51909792 51909890  (3291442) + DNA-6-N2_DR       DNA                    4201   4305   (751) 1867882  
   285   14.6  0.9  3.8  chr20             51910289 51910537  (3290795) + (TAA)n            Simple_repeat             1    241     (0) 1867883  
  1550    8.2  0.0  5.2  chr20             51911189 51911433  (3289899) + SINE2-5_DR        SINE/tRNA-V-RTE           1    233    (49) 1867884  
  1070   13.9 29.9  0.3  chr20             51911434 51911461  (3289871) + EnSpm-N17_DR      DNA/TcMar              3022   3375  (1818) 1867885  
   453   16.3  4.8  4.8  chr20             51911451 51911553  (3289779) + EnSpm-N26B_DR     DNA/CMC-EnSpm           119    221     (0) 1867886 *
  6318    9.8  5.1  5.1  chr20             51912117 51913200  (3288132) C HARBINGERN3B_DR   DNA/PIF-Harbinger       (0)   1084       1 1867887  
  2325    9.6 12.5  0.0  chr20             51913200 51913574  (3287758) + hAT-N191_DR       DNA/hAT?                  1    422  (2049) 1867888 *
   444    5.7  5.6  1.4  chr20             51913571 51913641  (3287691) + Rex1-54_DR        LINE/Rex-Babar          714    787   (751) 1867889 *
   216   21.4  0.0  9.1  chr20             51913940 51913958  (3287374) C Zisupton-7_DR     DNA/Zisupton         (5519)  11563   11498 1867890  
   218   18.9  0.0  0.0  chr20             51913959 51914011  (3287321) + HATN11B_DR        DNA/hAT                 408    460   (230) 1867891 *
   229   22.0  5.1  0.0  chr20             51913968 51914026  (3287306) C EnSpm-9_DR        DNA/CMC-EnSpm        (7841)    779     718 1867892  
   216   18.5  0.0  8.3  chr20             51913971 51914035  (3287297) + DNA2-10_DR        DNA                    2681   2740   (781) 1867893 *
   275    4.6  0.0  0.0  chr20             51914266 51914330  (3287002) + P-1_DR            DNA/P                  7252   7316  (2652) 1867894  
   221   11.2  7.6  3.1  chr20             51914293 51914384  (3286948) + Harbinger-1_DR    DNA/PIF-Harbinger       840    935  (2974) 1867895 *
   238   21.5  1.4  4.2  chr20             51914397 51914469  (3286863) C Dada-U1A_DR       DNA/Dada             (7924)   3055    2985 1867896  
   212   23.6 12.5  0.0  chr20             51914418 51914489  (3286843) + Merlin-1_DR       DNA/Merlin             5134   5214  (5313) 1867897 *
   626   15.9 16.6  3.8  chr20             51914491 51914653  (3286679) C EnSpm-3N1_DR      DNA/CMC-EnSpm           (0)    183       1 1867898  
  1774    7.1  3.4  0.4  chr20             51914673 51914911  (3286421) + Harbinger-N12_DR  DNA/PIF-Harbinger         1    246   (456) 1867899  
  1518    8.7  4.7  0.6  chr20             51914888 51915103  (3286229) + Harbinger-N12_DR  DNA/PIF-Harbinger       497    739   (121) 1867900 *
   319   17.9 40.2  2.7  chr20             51915158 51915346  (3285986) C Harbinger-N19_DR  DNA/PIF-Harbinger     (130)    493     236 1867901  
  1408   14.1 23.2  0.2  chr20             51915347 51915687  (3285645) C DNA9-4_DR         DNA                     (0)    419       1 1867902  
  1867   16.3 26.2  0.4  chr20             51915789 51916387  (3284945) C Kolobok-N1_DR     DNA/Kolobok-T2?        (24)    775      23 1867903  
  1509    7.2  0.0  0.0  chr20             51916524 51916718  (3284614) C hAT-N66B_DR       DNA/hAT-Charlie         (0)    195       1 1867904  
   248   13.2  4.4 10.9  chr20             51916720 51916787  (3284545) C Harbinger-N19_DR  DNA/PIF-Harbinger     (555)     68       5 1867901  
  1793   13.5 23.4  6.2  chr20             51916861 51917446  (3283886) + Harbinger-N31B_DR DNA/PIF-Harbinger         1    681     (0) 1867905  
  2137   12.7  7.1  3.5  chr20             51917835 51918243  (3283089) C LOOPERN4B_DR      DNA/Kolobok-T2         (42)    461      39 1867906 *
  4862    7.4  2.0  1.0  chr20             51918239 51918922  (3282410) + DIRS-N2_DR        LTR/Ngaro              3785   4475  (1554) 1867907  
  3819    1.4  1.1  1.4  chr20             51918914 51919360  (3281972) + L2-1_DR           LINE/L2                4540   4985     (0) 1867908 *
   327   20.7  1.2  2.4  chr20             51919289 51919372  (3281960) C EnSpm-11_DR       DNA/CMC-EnSpm        (2020)   6983    6901 1867909 *
   240    0.0  0.0  0.0  chr20             51919359 51919384  (3281948) C CryptonV-2_DR     DNA/Crypton-V       (10692)  11119   11094 1867910 *
  3242    9.7  1.8  0.5  chr20             51919672 51920172  (3281160) C ENSPM-2N_DR       DNA/CMC-EnSpm          (35)   1503    1023 1867911 *
  5632    3.3  7.2  0.3  chr20             51920167 51920874  (3280458) C DNA2-2_DR         DNA                    (29)    757       1 1867912  
   547    1.2  4.9  1.2  chr20             51920875 51920956  (3280376) C ENSPM-2N_DR       DNA/CMC-EnSpm         (499)   1039     955 1867911  
  2311   10.5  9.1  0.0  chr20             51920975 51921326  (3280006) C ENSPM-2N_DR       DNA/CMC-EnSpm        (1154)    384       1 1867913  
   765   13.0  4.9  0.0  chr20             51921327 51921448  (3279884) C Kolobok-N3_DR     DNA/Kolobok-T2?       (234)    136       9 1867914  
   425   17.5 10.7  0.0  chr20             51921461 51921563  (3279769) C Kolobok-1N2_DR    DNA/Kolobok-T2         (10)    680     567 1867915  
  4291   12.0 19.9  1.1  chr20             51922089 51923051  (3278281) C Helitron-N5B_DR   RC/Helitron             (0)   1647     506 1867916  
   525   23.1  4.7  1.3  chr20             51923031 51923179  (3278153) + DNA-8-9_DR        DNA/hAT-Ac             3251   3404   (315) 1867917 *
  1584    9.6  3.8  0.0  chr20             51923055 51923294  (3278038) + HE1_DR1           SINE/tRNA-V-RTE          14    262   (140) 1867918  
   473    9.9  1.4  0.0  chr20             51923333 51923403  (3277929) + DNA-TTAA-2_DR     DNA                     445    516   (153) 1867919  
   567    7.8  0.0  2.2  chr20             51923548 51923639  (3277693) + Kolobok-1N2_DR    DNA/Kolobok-T2          583    672    (18) 1867920  
  2179    8.9 11.4  0.2  chr20             51923677 51924036  (3277296) + DNA8-7_DR         DNA/hAT-Ac                1    400   (184) 1867921 *
  7384    5.8  2.2  0.2  chr20             51924032 51925008  (3276324) + piggyBac-N1_DR    DNA/PiggyBac              9   1005     (0) 1867922  
   881    7.5  8.7  1.9  chr20             51925009 51925158  (3276174) + DNA8-7_DR         DNA/hAT-Ac              400    559    (25) 1867923  
   251   26.2  2.8  0.0  chr20             51925120 51925226  (3276106) + IS3EU-4_DR        DNA/IS3EU             14048  14157   (872) 1867924 *
   431    7.8  1.0  1.0  chr20             51925133 51925236  (3276096) C Zisupton-7_DR     DNA/Zisupton         (5535)  11547   11444 1867925  
   310   11.5  2.9  0.0  chr20             51925155 51925258  (3276074) C Helitron-2_DR     RC/Helitron          (3722)  23690   23584 1867926 *
   205   24.9  4.4 17.9  chr20             51925156 51925629  (3275703) + EnSpm-21_DR       DNA/CMC-EnSpm          6559   6978  (2172) 1867927 *
   573   20.3  0.6  9.0  chr20             51925494 51925650  (3275682) + LOOPER-N5B_DR     DNA/Kolobok-T2         1015   1159   (381) 1867928 *
   831   18.6  4.6 18.0  chr20             51925548 51925727  (3275605) + Zisupton-6_DR     DNA/Zisupton           8661   9036 (13080) 1867929  
  1421   10.8 35.5  3.2  chr20             51925728 51926178  (3275154) C Helitron-N3_DR    RC/Helitron           (903)   2113    1522 1867930 *
  1460    8.3 42.4  0.9  chr20             51925773 51926159  (3275173) C Mariner-N38_DR    DNA/TcMar-Tc1           (1)    546       1 1867931  
  1126   14.5 40.0  5.7  chr20             51926160 51926228  (3275104) C ENSPM-6_DR        DNA/CMC-EnSpm       (18051)  14524   13950 1867932  
   831   18.6  4.6 18.0  chr20             51926229 51926413  (3274919) + Zisupton-6_DR     DNA/Zisupton           9037   9428 (12688) 1867929  
   515   13.1  0.0  3.3  chr20             51926329 51926423  (3274909) + DNA9-3_DR         DNA/MULE-MuDR?         9549   9640  (1739) 1867933 *
   250   21.0  3.2  0.0  chr20             51926371 51926411  (3274921) C EnSpm-9_DR        DNA/CMC-EnSpm        (7658)    962     920 1867934 *
  2077   10.9 19.7  1.0  chr20             51926412 51926837  (3274495) + hAT-N55_DR        DNA/hAT-Tip100            1    505  (1416) 1867935  
  1451    4.3  8.0  0.0  chr20             51926847 51927034  (3274298) + SINE3-1a          SINE/5S-Deu-L2            2    204   (366) 1867936  
   373   21.4 15.2  3.0  chr20             51926987 51927164  (3274168) + SINE_TE           SINE/tRNA-V              67    265    (14) 1867937 *
  1518    9.0  7.2  0.0  chr20             51927033 51927254  (3274078) + SINE2-4_DR        SINE/tRNA-V-RTE         102    339    (32) 1867938  
  1425   11.5  9.4  1.4  chr20             51927255 51927297  (3274035) + hAT-N137_DR       DNA/hAT-Ac             2439   2724   (847) 1867939  
   233   28.8  0.0  5.0  chr20             51927582 51927687  (3273645) + Polinton-1_DR     DNA/Maverick          17629  17729   (756) 1867940  
  4691    5.7  2.8  3.1  chr20             51927700 51928353  (3272979) C hAT-N185B_DR      DNA/hAT?               (17)   1339     688 1867941  
  4532    3.7  2.0  0.0  chr20             51928354 51928897  (3272435) + Harbinger-8N1_DR  DNA/PIF-Harbinger         1    555     (0) 1867942  
  2068    6.1  2.3  0.0  chr20             51928902 51929343  (3271989) C hAT-N185B_DR      DNA/hAT?              (670)    686       1 1867941  
  3336    6.4  6.4  2.6  chr20             51929502 51930046  (3271286) C HATN11B_DR        DNA/hAT               (125)    565       1 1867943  
   303   16.2 14.7  0.0  chr20             51930161 51930228  (3271104) + Tc1-5_DR          DNA/TcMar-Tc1            23    100  (1134) 1867944 *
  1715   11.8  5.0  6.6  chr20             51930223 51930559  (3270773) + Tc1-5_DR          DNA/TcMar-Tc1           358    689   (545) 1867945  
  4226   10.8  5.2  1.1  chr20             51930611 51931318  (3270014) C TDR23             DNA                     (0)   1147     411 1867946  
  1969   11.7  2.0  1.3  chr20             51931317 51931619  (3269713) + DNA8-17_DR        DNA/hAT-Tip100         1362   1666   (147) 1867947 *
   445   13.7  0.0  0.0  chr20             51931974 51932046  (3269286) + Kolobok-1N2_DR    DNA/Kolobok-T2          109    181   (509) 1867948  
  1434   14.1  3.0  0.0  chr20             51932048 51932281  (3269051) + TDR8D             DNA                       7    247   (432) 1867949  
  1095    9.2  1.3  0.0  chr20             51932301 51932452  (3268880) + Kolobok-1N2_DR    DNA/Kolobok-T2          399    552   (138) 1867950  
  7240    3.8  1.7  0.2  chr20             51932472 51933354  (3267978) + MuDR-N1_DR        DNA/MULE-MuDR             1    896     (0) 1867951  
   406    7.8  0.0  0.0  chr20             51933355 51933402  (3267930) C Kolobok-1N2_DR    DNA/Kolobok-T2        (230)    460     413 1867952  
   957    9.9 18.5  3.7  chr20             51933415 51933603  (3267729) + LOOPERN4B_DR      DNA/Kolobok-T2          288    503     (0) 1867953  
   472   15.7  0.0  2.4  chr20             51933604 51933688  (3267644) + DNA-8-31_DR       DNA/hAT-Ac              342    424     (1) 1867954  
   317   22.9  8.5  3.1  chr20             51933847 51933997  (3267335) + TC1DR2            DNA/TcMar-Tc1             1    159   (717) 1867955  
  3536    3.8  6.0  0.0  chr20             51933998 51934446  (3266886) C DNA-1-3B_DR       DNA/PIF-Harbinger       (0)    763     288 1867956  
   353    3.3 32.8  0.0  chr20             51934445 51934505  (3266827) + TDR8B             DNA/hAT-Ac              636    716   (247) 1867957 *
  2712    2.8  0.0  1.2  chr20             51934506 51934833  (3266499) C L2-1_DR           LINE/L2                 (5)   4980    4657 1867958  
   209   26.8  0.0  1.8  chr20             51934830 51934886  (3266446) C hAT-N29_DR        DNA/hAT-Tip100       (1137)    443     388 1867959 *
   611   15.1  3.8  0.0  chr20             51934837 51934942  (3266390) + TDR8B             DNA/hAT-Ac              711    820   (143) 1867960  
 11670    1.3  7.0  0.3  chr20             51935880 51937285  (3264047) C HATN5A_DR         DNA/hAT-Ac              (0)   1501       1 1867961  
   641   10.0  0.0  0.0  chr20             51937286 51937374  (3263958) C DNA-X-2_DR        DNA                     (6)    810     722 1867962  
   216   16.4  0.0  8.2  chr20             51937371 51937423  (3263909) C DNA-8-1_DR        DNA/hAT-Ac              (5)   1327    1279 1867963 *
  3615    4.7 13.9  0.2  chr20             51937428 51937915  (3263417) + Harbinger-8N1_DR  DNA/PIF-Harbinger         1    555     (0) 1867964  
   224   16.2  0.0  0.0  chr20             51937888 51937924  (3263408) + EnSpm-N10_DR      DNA/CMC-EnSpm          2684   2720  (6588) 1867965 *
  9562    3.3  4.7  0.6  chr20             51937923 51939134  (3262198) C DNA-8-1_DR        DNA/hAT-Ac             (70)   1262       1 1867963  
   223   17.5  0.0  0.0  chr20             51939135 51939174  (3262158) C DNA-X-2_DR        DNA                    (84)    732     693 1867962  
  1072   10.8  0.0  0.7  chr20             51939176 51939324  (3262008) + hAT-N168_DR       DNA/hAT-Charlie           1    148  (1708) 1867966  
   206    0.0  0.0  0.0  chr20             51939325 51939346  (3261986) + hAT-N168B_DR      DNA/hAT-Charlie         193    214   (441) 1867967 *
  9207    4.0  5.0  1.3  chr20             51939343 51940570  (3260762) C hAT-N20_DR        DNA/hAT-Ac            (500)   1273       1 1867968  
   348   10.7  0.0  1.8  chr20             51940571 51940625  (3260707) C TDR8              DNA                   (394)    761     707 1867969  
  2252    5.2  1.9  0.0  chr20             51940626 51940932  (3260400) C TDR16             DNA/Merlin              (0)    313       1 1867970  
   256   17.4  0.0 18.8  chr20             51940828 51940947  (3260385) + hAT-27N1_DR       DNA/hAT-Ac              422    522   (209) 1867971 *
  1203   20.9  3.0  5.4  chr20             51940873 51941272  (3260060) + hAT-N29_DR        DNA/hAT-Tip100          709   1099   (481) 1867972 *
  2521   13.3  6.6 14.1  chr20             51940933 51941660  (3259672) C TDR8              DNA                   (454)    701      22 1867969  
   373   25.1  1.2  8.0  chr20             51941510 51941682  (3259650) + Helitron-1_DR     RC/Helitron            6675   6836 (19464) 1867973 *
   289    8.2  0.0 14.0  chr20             51941871 51941927  (3259405) C LOOPERN6B_DR      DNA/Kolobok-T2?       (746)     50       1 1867974  
  8371    0.9  2.1  0.9  chr20             51941943 51942925  (3258407) C hAT-N165B_DR      DNA/hAT-Ac              (0)   1064      70 1867975  
  5316    0.7  0.0  1.1  chr20             51943026 51943645  (3257687) C hAT-N165B_DR      DNA/hAT-Ac            (451)    613       1 1867976  
   229   13.3  0.0  0.0  chr20             51943652 51943681  (3257651) C DIRS-1E-LTR_DR    LTR/Ngaro             (413)    277     248 1867977  
  6543    8.3  1.6  0.4  chr20             51943759 51944683  (3256649) + TDR2              DNA/TcMar-Tc1             1    936     (1) 1867978  
  1144   12.5 10.0  1.5  chr20             51946181 51946219  (3255113) C Helitron-N3B_DR   RC/Helitron          (4128)   2476    2425 1867979  
   497    9.8  5.2  3.4  chr20             51946220 51946335  (3254997) + DNA8-25_DR        DNA                     598    715  (3252) 1867980 *
   594   24.8 15.3  2.1  chr20             51946250 51946661  (3254671) + Zisupton-6_DR     DNA/Zisupton           8763   9227 (12889) 1867981 *
  1144   12.5 10.0  1.5  chr20             51946336 51946494  (3254838) C Helitron-N3B_DR   RC/Helitron          (4128)   2424    2206 1867979  
  1089   21.4  5.3 17.2  chr20             51946491 51947117  (3254215) C Merlin-1_DR       DNA/Merlin           (5672)   4855    4293 1867982 *
  1171   14.8  1.7  2.2  chr20             51946947 51947348  (3253984) + Penelope-1_DR     LINE/Penelope          3744   4143   (303) 1867983  
   403   22.4  0.8  2.2  chr20             51947071 51947431  (3253901) C Zisupton-6_DR     DNA/Zisupton        (12630)   9486    9131 1867984 *
  3735   11.1  6.9  1.3  chr20             51947270 51947909  (3253423) + Merlin-1_DR       DNA/Merlin             1549   2223  (8304) 1867985  
   227   23.1  1.5  1.5  chr20             51947851 51947916  (3253416) C DNA9-5_DR         DNA                  (1830)   3097    3032 1867986 *
   347   18.5  0.0  8.3  chr20             51947859 51947923  (3253409) C DNA9TA1_DR        DNA/CMC-EnSpm        (1204)   2129    2070 1867987 *
  1740   14.2  8.8  5.7  chr20             51947920 51948330  (3253002) + DNA-4-1_DR        DNA/Sola-2              185    607     (5) 1867988  
   333   24.5  2.6  2.6  chr20             51947924 51947971  (3253361) + DNA-6-N5B_DR      DNA                    2408   2520  (1003) 1867989 *
   206   18.0  3.9  3.9  chr20             51949303 51949354  (3251978) C Dada-U1A_DR       DNA/Dada             (7078)   3901    3850 1867990 *
  3871    7.7  0.0  0.6  chr20             51949326 51949875  (3251457) C Mariner-N38_DR    DNA/TcMar-Tc1           (0)    547       1 1867991  
   242   20.4  2.8  4.7  chr20             51949354 51949418  (3251914) C CryptonV-N4_DR    DNA/Crypton-V        (8380)   5100    5008 1867992 *
   359   13.0  4.4  6.7  chr20             51949822 51949912  (3251420) + EnSpm-N48B_DR     DNA/CMC-EnSpm          1809   1897  (5062) 1867993  
   343    8.9  0.0  5.4  chr20             51949871 51949929  (3251403) C DNA-2-33B_DR      DNA/TcMar-Tc1         (439)     56       1 1867994 *
   629   13.4  4.1  2.4  chr20             51950048 51950169  (3251163) C hAT-N22C_DR       DNA/hAT-Ac            (558)    136      13 1867995 *
  4322   11.3 25.6  3.6  chr20             51950146 51951185  (3250147) + hAT-N22B_DR       DNA/hAT-Ac              120   1379     (0) 1867996  
   336   20.0  1.4  0.0  chr20             51951187 51951256  (3250076) C Harbinger-N31B_DR DNA/PIF-Harbinger     (609)     72       2 1867997  
   522   14.3  5.3  0.8  chr20             51951294 51951406  (3249926) + DNA11TA1_DR       DNA/CMC-EnSpm            15    132    (71) 1867998  
   373   24.2  2.2  2.2  chr20             51951409 51951543  (3249789) C Harbinger-N31B_DR DNA/PIF-Harbinger     (544)    137       3 1867999  
   262    8.2 21.1  3.4  chr20             51951566 51951641  (3249691) + DNA11TA1_DR       DNA/CMC-EnSpm             3     91   (112) 1868000  
   662   18.9  3.3  4.4  chr20             51951701 51951883  (3249449) C Harbinger-N31B_DR DNA/PIF-Harbinger     (498)    183       3 1868001  
   313   15.6  2.9 11.7  chr20             51951868 51951893  (3249439) C Zisupton-7_DR     DNA/Zisupton         (7172)   9910    9893 1868002 *
   493    7.9  4.3  4.3  chr20             51951894 51951986  (3249346) + DNA11TA1_DR       DNA/CMC-EnSpm             1     93   (110) 1868003  
   708   18.0  2.2  1.6  chr20             51952059 51952239  (3249093) C Harbinger-N31B_DR DNA/PIF-Harbinger     (499)    182       1 1868004  
   696   14.4  4.0  2.0  chr20             51952258 51952406  (3248926) + DNA11TA1_DR       DNA/CMC-EnSpm             1    152    (51) 1868005  
   841   17.7  1.1  0.6  chr20             51952424 51952605  (3248727) C Harbinger-N31B_DR DNA/PIF-Harbinger     (498)    183       1 1868006  
   764    8.1  4.0  0.8  chr20             51952624 51952748  (3248584) + DNA11TA1B_DR      DNA/CMC-EnSpm             1    129    (74) 1868007  
   291   16.7  0.0  5.0  chr20             51952741 51952803  (3248529) C DNA-2-33B_DR      DNA/TcMar-Tc1         (435)     60       1 1868008 *
   576   19.5 13.4  3.0  chr20             51952804 51952970  (3248362) C Harbinger-N31B_DR DNA/PIF-Harbinger     (495)    190       1 1868009  
  1052   10.7  6.6  0.5  chr20             51953523 51953720  (3247612) C DNA9-3_DR         DNA/MULE-MuDR?        (796)  10583   10374 1868010  
  1665    8.0  3.8  1.1  chr20             51953725 51953988  (3247344) + EnSpm-N21_DR      DNA/CMC-EnSpm           138    408    (71) 1868011  
   280   16.2 21.8 10.2  chr20             51953988 51954111  (3247221) C SINE2-2_DR        SINE/tRNA-Core-RTE    (192)    137       1 1868012 *
   229    3.9  0.0  0.0  chr20             51954303 51954328  (3247004) C hAT-N163B_DR      DNA/hAT-Charlie         (4)    873     848 1868013  
  3819    9.5  6.1  3.0  chr20             51954331 51955001  (3246331) C hAT-33N1_DR       DNA/hAT-Charlie        (85)   1109     419 1868014  
  1288   17.2 10.8  1.4  chr20             51954816 51955140  (3246192) C DNA8-27B_DR       DNA                   (544)    355       1 1868015 *
   252    3.0  0.0  6.1  chr20             51955141 51955175  (3246157) C hAT-33N1_DR       DNA/hAT-Charlie       (797)    397     365 1868014 *
 10148   14.9  3.7  2.0  chr20             51955174 51957025  (3244307) + SAT-18_DR         Satellite              1149   3030   (435) 1868016  
  1072   19.2  1.0  0.3  chr20             51956840 51957056  (3244276) + TDR13D            DNA                     460    762     (0) 1868017 *
   317   20.3  0.0  0.0  chr20             51957061 51957129  (3244203) + DNA-8-31_DR       DNA/hAT-Ac              357    425     (0) 1868018  
  1630   13.8  7.1  5.8  chr20             51957854 51958192  (3243140) C EnSpm-15_DR       DNA/CMC-EnSpm        (2117)   9337    8995 1868019 *
  1840   10.6  7.2  1.6  chr20             51957891 51958196  (3243136) + HE1_DR1           SINE/tRNA-V-RTE          62    384    (18) 1868020  
   238   13.2 13.2  0.0  chr20             51958167 51958219  (3243113) + DNA-6-N4_DR       DNA/IS3EU              1391   1450  (2427) 1868021 *
   393   13.0 11.6  1.7  chr20             51958495 51958529  (3242803) C hAT-N107_DR       DNA/hAT-Ac            (349)    659     480 1868022  
   493   10.4  0.8  3.2  chr20             51958530 51958546  (3242786) + EnSpm-N42_DR      DNA/CMC-EnSpm           534    659   (593) 1868023  
   577   15.2  0.9  0.0  chr20             51958547 51958658  (3242674) + ERV1-7_DR-I       LTR/ERV1               1678   1790  (4913) 1868024  
  2122    4.3  3.5  1.7  chr20             51958773 51959056  (3242276) C hAT-N185B_DR      DNA/hAT?                (0)   1356    1068 1868025  
   611    9.2  0.0  0.0  chr20             51959077 51959163  (3242169) C hAT-N185B_DR      DNA/hAT?              (765)    591     505 1868025 *
  1013    6.2  9.0  0.0  chr20             51959162 51959305  (3242027) C hAT-N185C_DR      DNA/hAT?              (921)    188      32 1868026 *
  1063   11.0  1.2  1.2  chr20             51959305 51959469  (3241863) C TDR13             DNA                    (51)    721     557 1868027  
  2267   14.1  5.3  1.4  chr20             51959474 51959889  (3241443) + DNA-1-7_DR        DNA/PIF-Harbinger         1    432  (1006) 1868028  
   574    8.7 13.0  0.0  chr20             51959925 51960016  (3241316) C TDR8B             DNA/hAT-Ac            (859)    104       1 1868029  
  1216    7.6  1.2  0.0  chr20             51960017 51960183  (3241149) C HATN13_DR         DNA/hAT-Ac            (303)    816     648 1868030  
  1248    7.3  6.1  4.1  chr20             51960184 51960397  (3240935) C DIRS-1-LTR_DR     LTR/Ngaro               (0)    622     405 1868031 *
  1254   13.2  1.6  0.0  chr20             51960357 51960385  (3240947) C EnSpm-N10_DR      DNA/CMC-EnSpm        (4666)   4642    4451 1868032  
  1310    6.2  0.0  0.0  chr20             51960386 51960545  (3240787) + Harbinger-8N1_DR  DNA/PIF-Harbinger         1    160   (395) 1868033  
   256   25.6  0.0 14.8  chr20             51960516 51960536  (3240796) C hAT-N168_DR       DNA/hAT-Charlie       (152)   1704    1700 1868034 *
  2136    4.3  0.0  0.0  chr20             51960537 51960791  (3240541) C HATN8_DR          DNA/Zisupton            (0)    255       1 1868035  
   224    3.5  0.0  0.0  chr20             51960768 51960796  (3240536) C ENSPM-2N_DR       DNA/CMC-EnSpm         (822)    716     688 1868036 *
  3498    3.6  0.0  0.0  chr20             51960792 51961202  (3240130) + Harbinger-8N1_DR  DNA/PIF-Harbinger       145    555     (0) 1868037  
   230    9.4  0.0  0.0  chr20             51961175 51961206  (3240126) + EnSpm-N10_DR      DNA/CMC-EnSpm          2684   2715  (6593) 1868038 *
  1576   11.5  7.8  1.7  chr20             51961210 51961492  (3239840) C DIRS-1-LTR_DR     LTR/Ngaro             (206)    416     117 1868039  
  4243    2.9  1.9  0.0  chr20             51961537 51962060  (3239272) C L1-11_DR          LINE/L1                (71)   7253    6720 1868040  
   315   14.0  0.0  0.0  chr20             51962064 51962120  (3239212) C DIRS-1-LTR_DR     LTR/Ngaro             (492)    130      74 1868039  
   604    7.3 13.9  5.0  chr20             51962907 51963035  (3238297) C CryptonV-N4_DR    DNA/Crypton-V        (8391)   5102    4963 1868041 *
  2464   12.8  2.9  3.5  chr20             51962925 51963410  (3237922) + Mariner-N38_DR    DNA/TcMar-Tc1            30    512    (35) 1868042  
   427   20.7  0.0  1.1  chr20             51963414 51963506  (3237826) C DNA-TTAA-2_DR     DNA/PiggyBac?         (105)    564     473 1868043  
   768   10.0  0.0  0.9  chr20             51963559 51963669  (3237663) C hAT-N149_DR       DNA/hAT               (694)    110       1 1868044  
  1907    9.9  8.9  0.6  chr20             51963670 51963970  (3237362) C hAT-N158_DR       DNA/hAT-Ac            (237)    326       1 1868045  
   724   12.7 17.4  1.2  chr20             51963971 51964112  (3237220) C DNA-TTAA-2_DR     DNA/PiggyBac?         (261)    408     244 1868043  
  6599    9.4  8.1  0.2  chr20             51964286 51965347  (3235985) + TDR23             DNA                       2   1147     (0) 1868046  
   249    8.7  2.2  0.0  chr20             51965531 51965576  (3235756) + Gypsy82-LTR_Dr    LTR/Gypsy               650    696   (649) 1868047  
   359   27.2  0.0  2.9  chr20             51965702 51965807  (3235525) + Helitron-2_DR     RC/Helitron            5998   6100 (21312) 1868048  
   285   26.9  0.0  3.2  chr20             51965726 51965821  (3235511) C EnSpm-7_DR        DNA/CMC-EnSpm        (3848)   7186    7094 1868049 *
   472   28.5  0.0  0.0  chr20             51965737 51965915  (3235417) + (CA)n             Simple_repeat             2    180     (0) 1868050  
   218   29.2  0.8  3.5  chr20             51965822 51965835  (3235497) + ERV1-N6-I_DR      LTR/ERV1               3363   3444  (1059) 1868051 *
   297    7.7  0.0  0.0  chr20             51965912 51965950  (3235382) C TDR2              DNA/TcMar-Tc1         (898)     39       1 1868052  
  6092    9.5  1.7  0.4  chr20             51965951 51966839  (3234493) + TDR2              DNA/TcMar-Tc1            38    937     (0) 1868053  
  5170    3.1  0.5  0.3  chr20             51967188 51967824  (3233508) + EnSpm-N23_DR      DNA/CMC-EnSpm             1    638     (0) 1868054  
   517   23.9  2.4  6.9  chr20             51967898 51968063  (3233269) C HATN17_DR         DNA/hAT-Tip100       (1044)    503     345 1868055 *
  1898   16.2  5.1  1.3  chr20             51967930 51968299  (3233033) C HE1_DR1           SINE/tRNA-V-RTE        (17)    385       2 1868056  
   434   20.7 10.0  3.4  chr20             51968203 51968312  (3233020) C DNA6-6_DR         DNA                  (3285)   7996    7880 1868057 *
  2358   13.5  2.4  0.2  chr20             51968758 51969172  (3232160) + EnSpm-N21_DR      DNA/CMC-EnSpm             1    424    (55) 1868058  
   690   11.1  5.9  0.0  chr20             51969167 51969301  (3232031) C L2-3_DRe          LINE/L2                 (3)   5065    4923 1868059 *
   438   17.6  0.0  0.0  chr20             51969305 51969378  (3231954) C ERV1-3-I_DR       LTR/ERV1             (6644)    820     747 1868060  
   536   13.5  1.0  1.0  chr20             51969382 51969478  (3231854) + TDR17B            DNA/Sola-1              521    617   (929) 1868061  
   288   14.9  0.0  0.0  chr20             51969479 51969525  (3231807) C HATN3_DR          DNA/hAT-Tip100          (0)    571     525 1868062 *
   427   20.4  3.5  5.4  chr20             51969479 51969495  (3231837) C DANA              SINE/tRNA-V-RTE       (121)    273     162 1868063  
  9599    3.7  0.0  0.3  chr20             51969511 51970657  (3230675) + Harbinger3N_DR    DNA/PIF-Harbinger         1   1144     (0) 1868064  
  3551    5.2  9.2  0.9  chr20             51970658 51971158  (3230174) C HATN3_DR          DNA/hAT-Tip100         (29)    542       1 1868065  
   865   18.4  0.6  1.2  chr20             51971141 51971158  (3230174) C DNA2-7_DR         DNA                  (5070)   4580    4411 1868066 *
  1086   11.8  0.0  0.0  chr20             51971159 51971311  (3230021) C DNA8-17_DR        DNA/hAT-Tip100        (338)   1475    1323 1868067  
  4467    2.3  1.5  0.0  chr20             51971348 51971875  (3229457) + DNA6-8_DR         DNA                       1    536   (436) 1868068  
   500    3.5  0.0  0.0  chr20             51971891 51971948  (3229384) C DNA6-8_DR         DNA                   (430)    542     485 1868069  
  1925    2.1  0.0  2.9  chr20             51972056 51972305  (3229027) C DNA6-8_DR         DNA                   (729)    243       1 1868069  
  1520   12.6  0.4  1.2  chr20             51972342 51972583  (3228749) + SINE2-4_DR        SINE/tRNA-V-RTE          14    253   (118) 1868070  
   437   13.2  0.0  0.0  chr20             51972593 51972660  (3228672) + ERV1-3-I_DR       LTR/ERV1                753    820  (6644) 1868071  
   706   10.4  5.9  0.0  chr20             51972664 51972798  (3228534) + L2-3_DRe          LINE/L2                4923   5065     (3) 1868072 *
   986   14.9  4.2  0.5  chr20             51972793 51972981  (3228351) C EnSpm-N21_DR      DNA/CMC-EnSpm          (55)    424     229 1868073  
  2159    9.9  5.8  1.8  chr20             51973804 51974133  (3227199) C Kolobok-1N1_DR    DNA/Kolobok-T2          (0)   1423    1081 1868074 *
  4058   13.5 11.6  3.1  chr20             51974132 51974974  (3226358) + hAT-N178_DR       DNA/hAT-Ac              795   1707     (0) 1868075  
  3548    8.9  4.8  9.1  chr20             51974986 51975692  (3225640) C hAT-N139_DR       DNA/hAT-Tip100          (0)   1420     742 1868076  
   221    0.0  0.0  0.0  chr20             51975780 51975804  (3225528) C hAT-N139_DR       DNA/hAT-Tip100        (732)    688     664 1868076  
  3217   10.5 16.9  3.1  chr20             51975824 51976481  (3224851) + hAT-N46_DR        DNA/hAT-Tip100           59    804     (0) 1868077  
  2333   15.1  8.2 16.0  chr20             51976482 51977199  (3224133) C hAT-N139_DR       DNA/hAT-Tip100        (750)    670       1 1868078  
   549   10.7  0.0  0.0  chr20             51977200 51977275  (3224057) + Mariner-N5C_DR    DNA/TcMar              2223   2298  (5623) 1868079  
   419    8.3  5.5  0.0  chr20             51977194 51977302  (3224030) C piggyBac-N5_DR    DNA/PiggyBac?         (879)   1257    1143 1868080 *
   712   14.6 10.6  1.0  chr20             51977279 51977458  (3223874) + EnSpm-N21_DR      DNA/CMC-EnSpm           283    479     (0) 1868081  
   530   13.0 36.8  0.0  chr20             51977924 51978107  (3223225) C Kolobok-N5_DR     DNA/Kolobok-T2?        (26)    459     208 1868082  
  2891    7.2 10.6  3.2  chr20             51978108 51978577  (3222755) + hAT-N107_DR       DNA/hAT-Ac                1    504   (504) 1868083  
  4440    2.6  0.5  4.6  chr20             51978578 51979147  (3222185) + hAT-N34B_DR       DNA/hAT-Ac                2    549   (293) 1868084  
   337   10.6  0.0  3.0  chr20             51979133 51979200  (3222132) + Zisupton-1_DR     DNA/Zisupton           9058   9123   (506) 1868085 *
  1613   11.7  1.4 24.1  chr20             51979144 51979625  (3221707) + hAT-N107_DR       DNA/hAT-Ac              539    932    (76) 1868086  
  3093    2.2  0.0  0.0  chr20             51979626 51979994  (3221338) C Merlin-N1_DR      DNA/Merlin              (0)    369       1 1868087  
   479    5.6 13.9  0.0  chr20             51979997 51980068  (3221264) + hAT-N107_DR       DNA/hAT-Ac              927   1008     (0) 1868088  
  1219    8.4  6.8  1.9  chr20             51980069 51980273  (3221059) C Kolobok-N5_DR     DNA/Kolobok-T2?       (270)    215       1 1868089  
   203   14.1  0.0  9.3  chr20             51980259 51980273  (3221059) + EnSpm-8_DR        DNA/CMC-EnSpm          8337   8347  (1094) 1868090 *
   218   12.5  0.0  2.5  chr20             51980274 51980314  (3221018) C Kolobok-N10B_DR   DNA/Kolobok             (0)    271     232 1868091  
  1790    9.4  4.2  2.8  chr20             51980427 51980710  (3220622) C DNA-N4_DR         DNA                     (0)   1042     755 1868092  
   250   22.4  1.5  1.5  chr20             51980664 51980731  (3220601) + LOOPERN2_DR       DNA/Kolobok-T2          823    890   (485) 1868093 *
   603   26.5  5.1  6.4  chr20             51980682 51980718  (3220614) + hAT-N48C_DR       DNA/hAT-Ac             1389   1605   (694) 1868094  
  2212    3.6  2.1  0.7  chr20             51980719 51980998  (3220334) C CryptonV-N7_DR    DNA/Crypton-V           (0)    284       1 1868095  
   603   26.5  5.1  6.4  chr20             51980999 51981015  (3220317) + hAT-N48C_DR       DNA/hAT-Ac             1606   1718   (581) 1868094  
  3169    5.2  2.8  3.7  chr20             51981063 51981499  (3219833) C DNA-N4_DR         DNA                   (394)    648     216 1868092  
   824   20.6  2.7  3.1  chr20             51981523 51981747  (3219585) C DNA7-N2_DR        DNA/hAT-hAT6          (387)   1627    1404 1868096 *
  1494    7.5  0.3  0.7  chr20             51981529 51981585  (3219747) + DNA6-6_DR         DNA                    4363   4531  (6750) 1868097  
  1034   11.4  0.6  0.6  chr20             51981586 51981744  (3219588) + hAT-N127_DR       DNA/hAT-Charlie        6994   7152  (3164) 1868098  
   673   19.6  3.1  1.8  chr20             51981622 51981782  (3219550) + Mariner-N5C_DR    DNA/TcMar              3348   3510  (4411) 1868099 *
   491   14.4 11.9  2.1  chr20             51981764 51981916  (3219416) C DNA11TA1_DR       DNA/CMC-EnSpm          (36)    167       1 1868100 *
  1488   10.2 23.4  0.3  chr20             51981933 51982189  (3219143) C Harbinger-4N1_DR  DNA/PIF-Harbinger       (0)   1021     706 1868101  
   955   14.2  0.0  2.4  chr20             51982205 51982377  (3218955) C Harbinger-4N1B_DR DNA/PIF-Harbinger     (547)    616     448 1868102  
   274    5.1  2.6  0.0  chr20             51982378 51982416  (3218916) C Gypsy-167-LTR_DR  LTR/Gypsy               (0)    878     839 1868103  
  1895    9.2  1.3  2.0  chr20             51982417 51982749  (3218583) + HATN3B_DR         DNA/hAT-Tip100            1    331   (240) 1868104  
  4831    9.9 25.1  0.8  chr20             51982754 51983690  (3217642) + DNA-8-3_DR        DNA/P                     1   1163     (0) 1868105  
  1724    7.8  1.6  0.0  chr20             51983691 51983934  (3217398) + DNA6-8B_DR        DNA                     677    924  (1748) 1868106 *
  2864    3.8  3.3  0.5  chr20             51983930 51984322  (3217010) C Gypsy-167-LTR_DR  LTR/Gypsy              (31)    847     444 1868107  
  1595   13.0  1.1  5.9  chr20             51984323 51984608  (3216724) + hAT-N146_DR       DNA/hAT-Charlie           1    273     (0) 1868108  
  3293    8.3  0.9  0.7  chr20             51984609 51985057  (3216275) C Gypsy-167-LTR_DR  LTR/Gypsy             (427)    451       2 1868107  
  1355   13.5  1.3  1.3  chr20             51985059 51985290  (3216042) C Harbinger-4N1B_DR DNA/PIF-Harbinger     (711)    452     221 1868102  
  1759    9.2  2.4  0.0  chr20             51985291 51985539  (3215793) + HarbingerN4_DR    DNA/PIF-Harbinger         1    255   (605) 1868109  
   345   15.2  0.0  0.0  chr20             51985526 51985584  (3215748) + HarbingerN4_DR    DNA/PIF-Harbinger       802    860     (0) 1868110 *
   691   10.2  6.5  0.0  chr20             51985585 51985688  (3215644) C Harbinger-4N1_DR  DNA/PIF-Harbinger     (798)    223     113 1868101  
   465   10.8 17.6  7.7  chr20             51985582 51985712  (3215620) C ENSPM-6_DR        DNA/CMC-EnSpm       (25778)   6838    6696 1868111 *
  6248    2.8  3.4  0.6  chr20             51985712 51986533  (3214799) + L1-11_DR          LINE/L1                6470   7314    (10) 1868112  
   356    8.7  0.0  0.0  chr20             51986536 51986581  (3214751) C Harbinger-4N1_DR  DNA/PIF-Harbinger     (939)     82      37 1868101  
   212   10.9  0.0  0.0  chr20             51991326 51991371  (3209961) + DNA-N4_DR         DNA                     668    713   (329) 1868113 *
   261    4.3  0.0  2.1  chr20             51991340 51991387  (3209945) C Merlin-1_DR       DNA/Merlin           (3014)   7513    7467 1868114  
  1476    7.0  3.7  1.4  chr20             51991550 51991767  (3209565) C TDR20             DNA/Merlin             (16)    223       1 1868115  
   374   14.3  0.0  1.6  chr20             51991827 51991890  (3209442) C DNA11TA1_DR       DNA/TcMar-Tc1           (0)    203     141 1868116 *
  6787    7.5  1.1  0.5  chr20             51991888 51992816  (3208516) C L2-3_DRe          LINE/L2                 (8)   5060    4127 1868117  
   252   23.7 13.7  1.4  chr20             51992825 51992948  (3208384) C DNA11TA1_DR       DNA/TcMar-Tc1          (58)    145       7 1868116  
   247   12.3  0.4  0.0  chr20             51993058 51993112  (3208220) + Helitron-N3_DR    RC/Helitron            1614   1656  (1360) 1868118 *
  2103   11.4  4.9  6.3  chr20             51993111 51993542  (3207790) C HATN1_DR          DNA/hAT                 (0)    427       2 1868119  
   213   13.8 20.0  0.0  chr20             51993547 51993611  (3207721) + hAT-N145_DR       DNA/hAT-Ac              772    849   (742) 1868120 *
   214   10.9 20.0  0.0  chr20             51993559 51993572  (3207760) C Helitron-4_DR     RC/Helitron         (17516)  14352   14292 1868121  
   239   11.1  0.0  0.0  chr20             51993573 51993608  (3207724) + DNA8-17_DR        DNA/hAT-Tip100          730    765  (1048) 1868122  
   525    3.1  0.0  0.0  chr20             51993900 51993963  (3207369) C REX1-1_DR         LINE/Rex-Babar          (5)   3585    3522 1868123  
   200   27.1  2.2  6.9  chr20             51993945 51993975  (3207357) + HE1_DR1           SINE/tRNA-V-RTE         154    240   (162) 1868124 *
   209    1.4  0.0  0.0  chr20             51993969 51993997  (3207335) C DNA11TA1_DR       DNA/CMC-EnSpm         (162)     41      13 1868125 *
   211   23.3  1.7  0.0  chr20             51993976 51994035  (3207297) C Gypsy120-LTR_DR   LTR/Gypsy             (917)    119      59 1868126 *
   293   11.1  0.0  0.0  chr20             51993983 51994036  (3207296) + EnSpm-7_DR        DNA/CMC-EnSpm          7077   7130  (3904) 1868127  
   256   11.8  0.0  0.0  chr20             51993993 51994043  (3207289) + DNA7-N1_DR        DNA/Zisupton           9276   9326  (1091) 1868128 *
   248   11.9  0.0  0.0  chr20             51994040 51994081  (3207251) + SINE2-5_DR        SINE/tRNA-V-RTE         241    282     (0) 1868129 *
   228   14.0  3.5  1.7  chr20             51994043 51994100  (3207232) + DNA2-16_DR        DNA                    8203   8261  (9790) 1868130 *
   270   21.0  3.3  5.6  chr20             51994090 51994180  (3207152) C EnSpm-N11_DR      DNA/CMC-EnSpm        (2366)   2987    2899 1868131 *
  1775   15.5  1.5  7.6  chr20             51994115 51994520  (3206812) + HE1_DR1           SINE/tRNA-V-RTE          10    392    (10) 1868132  
   843   16.8  0.0  1.2  chr20             51994377 51994539  (3206793) + DNA7-N1_DR        DNA/Zisupton           4692   4852  (5565) 1868133 *
  2813    9.4  4.9  1.6  chr20             51994745 51995175  (3206157) + LOOPERN4B_DR      DNA/Kolobok-T2            1    445    (58) 1868134  
   322   12.0  1.3  0.0  chr20             51995145 51995219  (3206113) + ENSPM-6_DR        DNA/CMC-EnSpm         13930  14005 (18611) 1868135 *
   743   25.1  1.7  9.7  chr20             51995157 51995220  (3206112) C hAT-N48C_DR       DNA/hAT-Ac            (538)   1761    1611 1868136  
  2275    4.6  0.0  1.8  chr20             51995221 51995507  (3205825) + CryptonV-N7_DR    DNA/Crypton-V             1    282     (2) 1868137  
   743   25.1  1.7  9.7  chr20             51995508 51995624  (3205708) C hAT-N48C_DR       DNA/hAT-Ac            (538)   1610    1328 1868136  
   266    5.5  0.0  1.9  chr20             51995576 51995630  (3205702) + hAT-N179_DR       DNA/hAT-Tip100          391    444   (450) 1868138 *
   254   19.1  1.4  1.4  chr20             51995582 51995650  (3205682) + LTR-19_DR-LTR     LTR                     316    384   (978) 1868139 *
   334    6.4  0.0  4.3  chr20             51995609 51995657  (3205675) + LOOPERN4B_DR      DNA/Kolobok-T2          435    481    (22) 1868140  
   321   16.4 20.9  4.5  chr20             51995687 51995801  (3205531) + hAT-N108_DR       DNA/hAT-Ac               67    199   (377) 1868141  
   270   13.3  0.0  0.0  chr20             51996393 51996437  (3204895) C TDR16             DNA                    (78)    235     191 1868142  
   210   18.3 20.9  4.1  chr20             51996396 51996543  (3204789) C Merlin-N5_DR      DNA/Merlin           (4132)    173       2 1868143 *
   225   23.1 11.4  1.4  chr20             51996414 51996438  (3204894) + hAT-31_DR         DNA/hAT-Ac             2119   2258   (817) 1868144  
   384    8.9 24.5  0.8  chr20             51996439 51996453  (3204879) C TDR16             DNA                   (183)    130       6 1868142  
   433   11.6  7.0  0.0  chr20             51996454 51996539  (3204793) C EnSpm-N59_DR      DNA/CMC-EnSpm?        (649)   3020    2929 1868145  
   271   13.3  0.0  0.0  chr20             51996503 51996547  (3204785) C TE-X-13_DR        Unknown               (979)   1446    1402 1868146 *
   295   18.6  0.8 15.3  chr20             51996609 51996629  (3204703) C hAT-27N1_DR       DNA/hAT-Ac            (200)    531     527 1868147  
  2382    5.1  0.0  0.0  chr20             51996630 51996942  (3204390) + TDR16             DNA/Merlin                1    313     (0) 1868148  
  2018    9.9  5.3  1.5  chr20             51996943 51997321  (3204011) + LTR-16_DR-LTR     LTR                       6    398   (371) 1868149  
  1834    6.6  4.9  0.0  chr20             51997325 51997567  (3203765) C HATN8_DR          DNA/Zisupton            (0)    255       1 1868150  
   682    6.5  0.0  1.1  chr20             51997601 51997693  (3203639) + HARBINGERN2B_DR   DNA/PIF-Harbinger         1     92   (707) 1868151  
   291   15.3 18.1  0.0  chr20             51997692 51997763  (3203569) + TDR16             DNA/Merlin              229    313     (0) 1868152 *
  3624    6.1 10.8  0.4  chr20             51997992 51998501  (3202831) C SINE3-1a          SINE/5S-Deu-L2          (7)    563       1 1868153  
   316   23.5  0.0  0.0  chr20             51998510 51998594  (3202738) + hAT-N21B_DR       DNA/hAT-Ac              866    950   (351) 1868154 *
  1062    6.4  7.5  1.8  chr20             51998588 51998746  (3202586) + DNAX-23_DR        DNA                   10219  10386  (1415) 1868155  
   253   16.9  6.1  6.1  chr20             51998738 51998819  (3202513) C Zisupton-6_DR     DNA/Zisupton         (1174)  20942   20861 1868156 *
   247   13.7  6.3 16.7  chr20             51998752 51998821  (3202511) + DNAX-25B_DR       DNA/Zisupton           2150   2212  (1326) 1868157 *
  3610   13.5 15.7  0.8  chr20             51998822 51999492  (3201840) C TDR13             DNA                     (2)    770       1 1868158  
   209   24.1  0.0  0.0  chr20             51999493 51999540  (3201792) + ENSPM-6_DR        DNA/CMC-EnSpm         14416  14463 (18153) 1868159 *
   285   24.4  1.2  0.0  chr20             51999493 51999574  (3201758) + hAT-N21B_DR       DNA/hAT-Ac             1066   1148   (153) 1868160  
   202   27.1  1.1  3.5  chr20             51999651 51999738  (3201594) + EnSpm-9_DR        DNA/CMC-EnSpm           792    877  (7743) 1868161 *
   376   12.5  0.0  0.0  chr20             51999690 51999769  (3201563) C Helitron-2_DR     RC/Helitron         (21289)   6123    6044 1868162  
   215    9.3  0.0  0.0  chr20             51999723 51999776  (3201556) + Harbinger-5_DR    DNA/PIF-Harbinger       707    760  (5899) 1868163 *
  1156   11.5 18.2  0.7  chr20             52000278 52000540  (3200792) C TDR16             DNA/Merlin              (4)    309       1 1868164  
   388   19.4  0.0  0.0  chr20             52000654 52000720  (3200612) C TDR13E            DNA                     (3)    677     611 1868165  
  2162    7.1 15.2  2.1  chr20             52000721 52001094  (3200238) C hAT-N47C_DR       DNA/hAT-Tip100          (0)   2459    2038 1868166  
  3920   13.2  6.6  6.9  chr20             52001121 52001981  (3199351) C hAT-N47C_DR       DNA/hAT-Tip100       (1600)    859       1 1868167  
   425   10.2  0.0  7.2  chr20             52001982 52002053  (3199279) C TDR13E            DNA                    (62)    618     552 1868165  
   227   16.2  0.0  0.0  chr20             52002021 52002057  (3199275) C SAT-18_DR         Satellite            (3359)    106      70 1868168 *
  1366   11.8 16.5  0.0  chr20             52002055 52002308  (3199024) C TDR13             DNA                     (0)    772     477 1868169  
  2480   12.2 33.1  0.1  chr20             52002360 52002869  (3198463) + TDR13C            DNA                       2    679     (1) 1868170  
  1111   18.4 15.3  0.7  chr20             52002874 52003141  (3198191) C TDR13E            DNA                   (159)    521     215 1868165  
  1135   20.8  2.3 16.4  chr20             52005505 52005534  (3195798) C CryptonV-N2_DR    DNA/Crypton-V         (747)  15891   15768 1868171  
  1222   19.0  1.7 24.9  chr20             52005535 52005564  (3195768) C DNA-8-9_DR        DNA/hAT-Ac           (1256)   2463    2258 1868172  
  2122   10.3  0.7 15.4  chr20             52005565 52005988  (3195344) + HE1_DR1           SINE/tRNA-V-RTE           2    371    (31) 1868173  
  1222   19.0  1.7 24.9  chr20             52005989 52006012  (3195320) C DNA-8-9_DR        DNA/hAT-Ac           (1256)   2257    2075 1868172  
  1135   20.8  2.3 16.4  chr20             52006013 52006063  (3195269) C CryptonV-N2_DR    DNA/Crypton-V         (747)  15767   15544 1868171  
  1412    5.4  1.6  0.0  chr20             52006260 52006443  (3194889) C DNA15TA1_DR       DNA/CMC-EnSpm           (1)    441     255 1868174  
  2028    5.1  0.4  0.0  chr20             52006444 52006697  (3194635) C HATN8_DR          DNA/Zisupton            (0)    255       1 1868175  
  1753    7.9  2.7  0.8  chr20             52006698 52006953  (3194379) C DNA15TA1_DR       DNA/CMC-EnSpm         (181)    261       1 1868176  
   218   12.9  5.7  7.0  chr20             52007525 52007682  (3193650) C hAT-N187_DR       DNA/hAT-Charlie       (836)    341     186 1868177 *
   289   17.3  1.4  5.0  chr20             52007543 52007569  (3193763) + Zisupton-6_DR     DNA/Zisupton           1192   1288 (20828) 1868178  
   343   11.2  0.0  1.9  chr20             52007570 52007678  (3193654) C DNA8-10_DR        DNA/hAT-Ac           (2295)   1723    1617 1868179 *
   903   17.8  5.0  5.0  chr20             52007587 52008035  (3193297) + EnSpm-6N1_DR      DNA/CMC-EnSpm          1024   1453  (7783) 1868180 *
   960   13.7 35.7  3.2  chr20             52007795 52008223  (3193109) + MuDR-2_DR         DNA/MULE-MuDR         15846  16409  (7524) 1868181 *
  1659   14.1  1.9  0.5  chr20             52007867 52008243  (3193089) + Helitron-N2_DR    RC/Helitron            1191   1572   (891) 1868182  
   443   13.2  0.0  0.8  chr20             52008145 52008266  (3193066) + EnSpm-N36B_DR     DNA/CMC-EnSpm          3096   3216   (200) 1868183 *
   497   23.2  1.3  5.4  chr20             52008172 52008234  (3193098) + CryptonV-N4_DR    DNA/Crypton-V          1037   1090 (12403) 1868184  
   887   13.2  0.6  1.8  chr20             52008235 52008404  (3192928) + TDR16             DNA/Merlin                2    169   (144) 1868185  
   209    3.0  0.0  5.9  chr20             52008412 52008447  (3192885) + CryptonV-1_DR     DNA/Crypton-V         14587  14620  (3253) 1868186  
   322   23.6  0.0 15.8  chr20             52008631 52008806  (3192526) C CryptonV-N4_DR    DNA/Crypton-V       (12075)   1418    1267 1868187 *
   425    6.2  0.0  0.0  chr20             52008805 52008885  (3192447) + (TTAG)n           Simple_repeat             4     84     (0) 1868188  
   203   20.0  1.4  2.0  chr20             52009127 52009138  (3192194) + DNA-1-7_DR        DNA/PIF-Harbinger       666    808   (626) 1868189 *
   361   10.6  1.8  0.9  chr20             52009133 52009246  (3192086) + DNA-6-N2_DR       DNA                    4192   4306   (750) 1868190  
   350    7.3  3.9  1.4  chr20             52009139 52009270  (3192062) C DNA-6-N2_DR       DNA                   (748)   4308    4189 1868190 *
   217   10.8  0.0  0.0  chr20             52009268 52009304  (3192028) + SINE2-5_DR        SINE/tRNA-V-RTE         245    281     (1) 1868191 *
   211   11.9  2.4  0.0  chr20             52009271 52009312  (3192020) + hAT-N127_DR       DNA/hAT-Charlie        7096   7138  (3178) 1868192 *
   206   21.9  1.5  1.5  chr20             52009313 52009335  (3191997) + DNA8-17_DR        DNA/hAT-Tip100         1629   1693   (120) 1868193  
   390   18.8  4.2  6.8  chr20             52009412 52009531  (3191801) C TDR16             DNA/Merlin            (162)    151      35 1868194  
   285   20.8  1.2  3.6  chr20             52009459 52009543  (3191789) C EnSpm-N59_DR      DNA/CMC-EnSpm?        (647)   3022    2940 1868195 *
  2530   17.6  2.5 22.1  chr20             52009574 52010547  (3190785) + L1-82_DR          LINE/L1                5186   6002     (8) 1868196  
   211   13.3  4.8  4.8  chr20             52010681 52010743  (3190589) + TDR16             DNA/Merlin              249    311     (2) 1868197  
   251    7.7  0.0  0.0  chr20             52010967 52011031  (3190301) + ENSPM-6_DR        DNA/CMC-EnSpm         28313  28377  (4239) 1868198  
   209   14.6  9.1  0.0  chr20             52011014 52011068  (3190264) C CryptonV-N4_DR    DNA/Crypton-V       (12261)   1232    1173 1868187 *
   233    7.6  7.5  2.0  chr20             52011032 52011059  (3190273) C hAT-10_DR         DNA/hAT-Tip100        (248)   4231    4134 1868199  
   255    4.5  0.0  1.1  chr20             52011546 52011635  (3189697) + (TAAA)n           Simple_repeat             4     92     (0) 1868200  
   220    2.7  1.3  0.0  chr20             52011773 52011847  (3189485) + (TAAA)n           Simple_repeat             4     79     (0) 1868201  
   243   20.2  6.4  0.0  chr20             52013193 52013286  (3188046) C Mariner-N31_DR    DNA/TcMar-Tc1          (73)    467     368 1868202  
   226   18.9  5.2  3.9  chr20             52013487 52013563  (3187769) C Mariner-N31_DR    DNA/TcMar-Tc1          (68)    472     395 1868203  
   242   22.4  1.2  1.2  chr20             52013843 52013928  (3187404) + ASAT_CY           Satellite                 1     86   (176) 1868204  
   278   15.4  0.0  0.0  chr20             52014374 52014425  (3186907) C Mariner-N31_DR    DNA/TcMar-Tc1          (73)    467     416 1868203  
   329   19.3  0.0  0.0  chr20             52014850 52014932  (3186400) + ASAT_CY           Satellite                 4     86   (176) 1868205  
   204   20.0  3.6  1.8  chr20             52014980 52015035  (3186297) C DNA6-5_DR         DNA                   (125)   1278    1222 1868206  
   307   14.7  2.6  2.6  chr20             52015240 52015316  (3186016) C Mariner-N31_DR    DNA/TcMar-Tc1          (73)    467     391 1868203  
  1028    9.9  2.9  0.6  chr20             52015387 52015559  (3185773) + hAT-N21B_DR       DNA/hAT-Ac             1044   1220    (81) 1868207  
   327   17.9  4.0  9.6  chr20             52015491 52015589  (3185743) C Helitron-N3_DR    RC/Helitron          (1415)   1601    1508 1868208 *
   829   16.4  5.6  0.0  chr20             52015560 52015578  (3185754) + Helitron-N3_DR    RC/Helitron            1887   2089   (927) 1868209  
   246   20.6  0.0  1.5  chr20             52015561 52015629  (3185703) C hAT-N91_DR        DNA/hAT-Ac            (287)     68       1 1868210 *
   204   26.4  4.1  1.3  chr20             52016148 52016220  (3185112) + Kolobok-N10_DR    DNA/Kolobok               1     75   (568) 1868211  
  3854    8.6  2.8  1.2  chr20             52016230 52016797  (3184535) C TDR2              DNA/TcMar-Tc1           (0)    937     361 1868212  
   393   22.9  1.9  3.5  chr20             52016781 52016967  (3184365) C SAT-18_DR         Satellite            (2881)    184       1 1868213 *
   245   18.6  3.0  3.0  chr20             52017093 52017192  (3184140) + DNA-6-N2_DR       DNA                     772    871  (4185) 1868214 *
   246   20.5  0.0  0.0  chr20             52017117 52017194  (3184138) + (TTA)n            Simple_repeat             3     80     (0) 1868215  
  3618   10.6 10.8  3.8  chr20             52017290 52017977  (3183355) C Kolobok-N2A_DR    DNA/Kolobok-T2        (619)    736       3 1868216  
   371   20.8  0.3  0.0  chr20             52018466 52018571  (3182761) C CR1-10_DR         LINE/L2              (1201)   1083    1004 1868217  
   282   26.7  2.3  0.0  chr20             52018583 52018599  (3182733) + DNA8-9_DR         DNA/hAT-Ac              785    868   (579) 1868218  
  1854    9.7  7.2  0.0  chr20             52018608 52018885  (3182447) + HE1_DR1           SINE/tRNA-V-RTE           1    298   (104) 1868219  
   692   13.5  0.0  1.0  chr20             52018925 52019029  (3182303) C HarbingerN6_DR    DNA/PIF-Harbinger       (0)    393     290 1868220  
  4401    3.6  1.5  0.0  chr20             52019032 52019562  (3181770) + DNA21TA1_DR       DNA/TcMar-Tc1             1    539     (0) 1868221  
  1132   18.3  0.5  0.0  chr20             52019564 52019754  (3181578) C HarbingerN6_DR    DNA/PIF-Harbinger     (105)    288      97 1868220  
   415   16.1  2.4  3.6  chr20             52019951 52019966  (3181366) C hAT-N203_DR       DNA/hAT-Tip100       (3974)   1567    1490 1868222  
   429   11.1  0.0  0.0  chr20             52019967 52020024  (3181308) C DIRS-N3_DR        LTR/Ngaro            (4867)   1370    1313 1868223  
  6614    1.5  0.3  0.0  chr20             52020025 52020767  (3180565) C DNA-1-5_DR        DNA                     (0)    748       4 1868224  
  1542   14.8 19.4  0.3  chr20             52020770 52021088  (3180244) C DIRS-N3_DR        LTR/Ngaro            (4922)   1315     936 1868223  
  1659   15.6  5.0  0.0  chr20             52021350 52021631  (3179701) C HarbingerN6_DR    DNA/PIF-Harbinger       (0)    393      98 1868225  
   422    6.6  1.1  2.2  chr20             52021958 52022050  (3179282) + hAT-13_DR         DNA/hAT-Tip100         2369   2460   (342) 1868226  
   326   10.8  6.4  1.0  chr20             52021968 52022061  (3179271) + EnSpm-5_DR        DNA/CMC-EnSpm          2771   2869  (4802) 1868227 *
   396    7.5  1.0  3.2  chr20             52021982 52022078  (3179254) C hAT-N131_DR       DNA/hAT-Ac           (1807)    257     163 1868228  
   294   13.7  0.0  8.6  chr20             52022001 52022088  (3179244) + Gypsy-210_DR-I    LTR/Gypsy                36    116  (4032) 1868229 *
   699   16.8 15.8  0.0  chr20             52022597 52022786  (3178546) + Helitron-N3_DR    RC/Helitron            1544   1763  (1253) 1868230 *
  1582   14.3  6.7  6.0  chr20             52022664 52022783  (3178549) + hAT-N21B_DR       DNA/hAT-Ac              756    914   (677) 1868231  
  1458    4.5  1.0  0.5  chr20             52022784 52022983  (3178349) C DNA9-3_DR         DNA/MULE-MuDR?        (806)  10573   10373 1868232  
  1582   14.3  6.7  6.0  chr20             52022984 52023275  (3178057) + hAT-N21B_DR       DNA/hAT-Ac              915   1304   (287) 1868231  
  1093    8.3  6.5  0.0  chr20             52023281 52023448  (3177884) C TDR7              DNA                     (0)    541     363 1868233  
  1483    2.6  1.0  0.0  chr20             52023453 52023646  (3177686) + DNA-TA-2_DR       DNA/CMC-EnSpm             1    196     (0) 1868234  
  1425   11.5  1.5  1.5  chr20             52023647 52023717  (3177615) + DNA9-3_DR         DNA/MULE-MuDR?        10375  10639   (740) 1868235  
   372    7.9  6.3  0.0  chr20             52023746 52023808  (3177524) C TDR7              DNA                   (354)    187     121 1868233 *
  1229   12.5  5.2  1.1  chr20             52023768 52023807  (3177525) + hAT5-N2_DR        DNA/hAT-hAT5           1105   1364  (1221) 1868236  
  1436    6.7  3.8  0.0  chr20             52023808 52024017  (3177315) + Mariner-N38_DR    DNA/TcMar-Tc1             8    225   (322) 1868237  
   211    3.9  0.0  0.0  chr20             52024013 52024038  (3177294) + Helitron-N3B_DR   RC/Helitron            5522   5547  (1057) 1868238 *
   375   15.5  1.4  0.0  chr20             52024065 52024135  (3177197) C TDR7              DNA                   (469)     72       1 1868233  
  2117   17.1  4.2  0.2  chr20             52024136 52024520  (3176812) + TDR13             DNA                       8    407   (365) 1868239  
  3680    9.9  3.3  0.4  chr20             52024534 52025091  (3176241) + TDR8B             DNA/hAT-Ac                2    947    (16) 1868240  
   549   14.8  0.0  0.0  chr20             52025093 52025173  (3176159) + TDR8B             DNA/hAT-Ac              883    963     (0) 1868241  
  1442   13.5  7.1  2.4  chr20             52025174 52025453  (3175879) + TDR13             DNA                     471    763     (9) 1868242  
   350   20.2  4.1  2.4  chr20             52025457 52025578  (3175754) + DNA-2-30B_DR      DNA                     245    368    (45) 1868243  
  1881    7.7  4.1  1.7  chr20             52025581 52025870  (3175462) C EnSpm-N21_DR      DNA/CMC-EnSpm           (2)    477     181 1868244  
   207   16.7  0.0  0.0  chr20             52025892 52025927  (3175405) C TDR13C            DNA                   (639)     41       6 1868245  
   383   17.4  1.1  2.1  chr20             52025935 52026028  (3175304) + DNA-2-30B_DR      DNA                     247    339    (74) 1868246  
  1172   11.1  0.0  4.4  chr20             52026043 52026231  (3175101) C SINE2-1B_DR       SINE/tRNA              (16)    182       2 1868247  
  2314    8.9 15.2  1.5  chr20             52026274 52026695  (3174637) C EnSpm-N21_DR      DNA/CMC-EnSpm           (0)    479       1 1868248  
  1346   14.2  4.8  1.6  chr20             52027135 52027428  (3173904) + DNA-5-8C_DR       DNA/hAT-hAT5             12    314   (377) 1868249  
  1431   12.6  5.1  2.5  chr20             52027436 52027467  (3173865) C hAT-N137_DR       DNA/hAT-Ac            (835)   2736    2454 1868250  
  1597    7.4  7.8  0.0  chr20             52027468 52027711  (3173621) C HE1_DR1           SINE/tRNA-V-RTE        (20)    382     120 1868251  
   280   20.3  1.6  0.0  chr20             52027655 52027711  (3173621) C DIRS-1C-LTR_DR    LTR/Ngaro             (243)    375     318 1868252 *
  1594   18.5  4.3 19.2  chr20             52027712 52028246  (3173086) C Copia-11B_DR-LTR  LTR/Gypsy?              (0)    468       1 1868253  
  1546   20.5 12.8  3.1  chr20             52028247 52028682  (3172650) C Helitron-2_DR     RC/Helitron          (3887)  23525   23049 1868254 *
  2473    7.9  5.8  0.0  chr20             52028391 52028733  (3172599) C DNA8-17_DR        DNA/hAT-Tip100        (141)   1672    1310 1868255  
   396   12.7  2.4  6.2  chr20             52029146 52029229  (3172103) + DNA7-N2_DR        DNA/hAT-hAT6           1416   1496   (518) 1868256 *
  2335    7.5  0.9 22.0  chr20             52029156 52029600  (3171732) C hAT-N137_DR       DNA/hAT-Ac            (867)   2704    2337 1868257 *
  2749    7.8  0.3  0.8  chr20             52029229 52029601  (3171731) C SINE2-4_DR        SINE/tRNA-V-RTE         (0)    371       1 1868258  
  1241   10.8  1.4 43.2  chr20             52029602 52030039  (3171293) C hAT-N137_DR       DNA/hAT-Ac            (929)   2642    2333 1868259 *
  2105   15.3 16.9 13.0  chr20             52029602 52029975  (3171357) C Helitron-2_DR     RC/Helitron          (3588)  23821   23049 1868260  
  1298   18.5 14.3  3.2  chr20             52029692 52029710  (3171622) + DNA8-28_DR        DNA/hAT                3032   3213  (3929) 1868261 *
  2316    4.7 12.0  0.6  chr20             52029711 52030035  (3171297) C HE2_DR            SINE/tRNA-V-RTE         (0)    363       2 1868262  
  2488    6.1  0.0  0.3  chr20             52030036 52030362  (3170970) C CR1-10_DR         LINE/L2              (1001)   1283     958 1868263  
  1298   18.5 14.3  3.2  chr20             52030036 52030055  (3171277) + DNA8-28_DR        DNA/hAT                3214   3434  (3708) 1868261 *
   311   12.4  2.8  9.0  chr20             52030540 52030610  (3170722) + DNA-N24_DR        DNA                      23     89   (888) 1868264  
  6303    5.7  0.1 21.1  chr20             52030612 52031826  (3169506) + L1-49_DR          LINE/L1                4771   5774     (1) 1868265  
   846   16.6  7.1  0.0  chr20             52031887 52032055  (3169277) + DNA8-10_DR        DNA/hAT-Ac             1859   2039  (1979) 1868266 *
   993    8.7  6.7  0.0  chr20             52031911 52032059  (3169273) + HE1_DR1           SINE/tRNA-V-RTE          12    170   (232) 1868267  
   678   17.9  7.7  4.0  chr20             52031916 52032084  (3169248) C EnSpm-15_DR       DNA/CMC-EnSpm       (10190)   1264    1090 1868268 *
   405   20.4 15.8  1.9  chr20             52031952 52032059  (3169273) + Helitron-2_DR     RC/Helitron           23454  23587  (3825) 1868269 *
  1090   14.1 10.9  3.5  chr20             52032060 52032353  (3168979) + Gypsy-115-LTR_DR  LTR/Gypsy                 1    315    (63) 1868270  
   208    8.3  8.3  0.0  chr20             52032420 52032455  (3168877) + Gypsy97-LTR_DR    LTR/Gypsy               329    367    (18) 1868271  
   993   11.5 10.9  0.0  chr20             52032467 52032640  (3168692) + SINE2-4_DR        SINE/tRNA-V-RTE         163    355    (16) 1868272  
   549   13.0 12.2  5.8  chr20             52032537 52032667  (3168665) + EnSpm-N37_DR      DNA/CMC-EnSpm           333    471  (6176) 1868273 *
  1858   11.3 16.2  0.4  chr20             52032648 52033048  (3168284) C Mariner-N38_DR    DNA/TcMar-Tc1          (54)    493      30 1868274  
   778   14.1 21.2  1.4  chr20             52032844 52033074  (3168258) + CryptonV-N5_DR    DNA/Crypton-V         16812  17087  (7450) 1868275 *
   468    8.2 14.1  0.0  chr20             52033061 52033145  (3168187) + hAT-N91_DR        DNA/hAT-Ac              259    355     (0) 1868276 *
   388    6.5 39.0  0.0  chr20             52033172 52033248  (3168084) C LOOPERN3B_DR      DNA/Kolobok-T2          (0)   1049     943 1868277  
  2191    5.6  3.3  0.0  chr20             52033253 52033555  (3167777) C TDR16             DNA/Merlin              (0)    313       1 1868278  
  5495    9.8 10.1  0.8  chr20             52033556 52034423  (3166909) C LOOPERN3B_DR      DNA/Kolobok-T2        (101)    948       1 1868279  
  1046    8.8  0.6  2.3  chr20             52034888 52035062  (3166270) C DNA-2-30B_DR      DNA                     (0)    413     242 1868280  
   934   10.6  3.5  0.0  chr20             52035051 52035192  (3166140) C EnSpm-N17_DR      DNA/TcMar            (1794)   3399    3253 1868281 *
   817   11.8  9.8  2.1  chr20             52035059 52035070  (3166262) C DNAX-23_DR        DNA                  (1422)  10379   10335 1868282 *
  1003    7.8  0.0  0.0  chr20             52035071 52035198  (3166134) + hAT-N167B_DR      DNA/hAT-Charlie        1256   1383   (190) 1868283  
   817   11.8  9.8  2.1  chr20             52035199 52035231  (3166101) C DNAX-23_DR        DNA                  (1422)  10334   10194 1868282  
   898   13.6 10.8  0.0  chr20             52035233 52035408  (3165924) + DNA-2-30B_DR      DNA                     189    383    (30) 1868284  
  2429    9.7  0.3  0.9  chr20             52035426 52035768  (3165564) C Harbinger-4N1_DR  DNA/PIF-Harbinger       (0)   1021     681 1868285  
  2132    4.3  0.0  0.0  chr20             52035769 52036023  (3165309) C HATN8_DR          DNA/Zisupton            (0)    255       1 1868286  
  2232   12.2  2.1 20.1  chr20             52036024 52036650  (3164682) C Harbinger-4N1B_DR DNA/PIF-Harbinger     (314)    849     317 1868287  
   299    4.3  4.3  0.0  chr20             52036659 52036705  (3164627) C DNA-2-30B_DR      DNA                   (341)     72      24 1868280 *
   312    4.7  0.0  0.0  chr20             52036664 52036704  (3164628) C DNA-8-26_DR       DNA/hAT-Tip100        (769)   1405    1365 1868288  
   904    8.7  0.0  0.0  chr20             52036705 52036819  (3164513) C Harbinger-4N1_DR  DNA/PIF-Harbinger       (0)   1021     907 1868289  
  1098   13.7  0.3 34.5  chr20             52036842 52037230  (3164102) C Harbinger-4N1B_DR DNA/PIF-Harbinger     (385)    778     489 1868290  
  7125    2.6  0.5  0.2  chr20             52037232 52038092  (3163240) + hAT-N20_DR        DNA/hAT-Ac                1    863   (910) 1868291  
   214   12.2  0.0  2.4  chr20             52038166 52038207  (3163125) C DNA-8-26_DR       DNA/hAT-Tip100        (765)   1409    1369 1868288  
  3830    7.1  2.8  2.0  chr20             52038576 52039107  (3162225) C SINE3-1           SINE/5S-Deu-L2          (1)    589      54 1868292  
  2855    7.0  0.6  1.0  chr20             52039396 52039792  (3161540) + DNA6-6_DR         DNA                    4194   4555  (6726) 1868293  
  2416    9.6  4.7  2.6  chr20             52039886 52040293  (3161039) + LOOPERN6_DR       DNA/Kolobok-T2?           1    416   (935) 1868294  
  1071   11.5  0.6  0.0  chr20             52040268 52040424  (3160908) C EnSpm-N37_DR      DNA/CMC-EnSpm        (6157)    490     333 1868295 *
  2675    4.6  1.1  1.7  chr20             52040291 52040641  (3160691) C SINE2-3_DR        SINE/tRNA-V-RTE         (1)    367      19 1868296  
   261   14.4 10.5  3.3  chr20             52040658 52040743  (3160589) C hAT-N198_DR       DNA/hAT-Charlie       (451)    948     857 1868297  
   214   20.0  3.6  4.6  chr20             52040744 52040760  (3160572) + Ginger1-2_DR      DNA/Ginger-1           3082   3163  (3459) 1868298  
  3160   11.3  1.6  1.8  chr20             52041188 52041735  (3159597) C Mariner-N38_DR    DNA/TcMar-Tc1           (0)    547       1 1868299  
   210   15.6  6.7  0.0  chr20             52041699 52041741  (3159591) + MuDR-2_DR         DNA/MULE-MuDR         18081  18126  (5807) 1868300 *
  9700    5.5  0.5  0.0  chr20             52041742 52042955  (3158377) + TC1DR3            DNA/TcMar-Tc1             1   1220     (5) 1868301  
   266   19.2  0.0  0.0  chr20             52043017 52043068  (3158264) C hAT-N122_DR       DNA/hAT-Ac            (342)    235     184 1868302  
   650   16.1  8.1  3.9  chr20             52043124 52043297  (3158035) C hAT-N122_DR       DNA/hAT-Ac            (395)    182       2 1868302  
   355   13.6  1.5  0.0  chr20             52043943 52044008  (3157324) + DNA-2-30_DR       DNA                      21     87   (301) 1868303  
  3178    5.5 10.1  0.2  chr20             52044010 52044465  (3156867) C hAT-N32_DR        DNA/hAT-Charlie         (0)    501       1 1868304  
  3860   11.2  5.5  0.8  chr20             52044511 52045131  (3156201) + hAT-N22B_DR       DNA/hAT-Ac               39    688   (691) 1868305  
  2966   21.4 11.7  9.6  chr20             52044734 52045229  (3156103) + EnSpm-N7_DR       DNA/CMC-EnSpm            34    824  (1415) 1868306 *
  3727   10.5  3.3  2.1  chr20             52045230 52045804  (3155528) + hAT-N22B_DR       DNA/hAT-Ac              107    688   (691) 1868307  
  2966   21.4 11.7  9.6  chr20             52045805 52046318  (3155014) + EnSpm-N7_DR       DNA/CMC-EnSpm           825   1648   (591) 1868306  
  2241   10.7 10.2  0.9  chr20             52046363 52046785  (3154547) + Mariner-N38_DR    DNA/TcMar-Tc1            86    547     (0) 1868308  
   672    9.7  1.9  1.9  chr20             52047239 52047343  (3153989) C hAT-N102B_DR      DNA/hAT-Tip100          (0)    907     803 1868309 *
   698   16.1  7.8  2.5  chr20             52047313 52047465  (3153867) C DNAX-23_DR        DNA                  (1404)  10397   10237 1868310  
   311   20.8 13.6  5.1  chr20             52047336 52047497  (3153835) C CryptonV-N5_DR    DNA/Crypton-V       (20030)   4507    4333 1868311 *
  2325    9.1  0.9  0.6  chr20             52047357 52047678  (3153654) C SINE2-4_DR        SINE/tRNA-V-RTE        (29)    342      20 1868312  
  4177    9.8  7.4  8.7  chr20             52047680 52048503  (3152829) C hAT-N102B_DR      DNA/hAT-Tip100         (93)    814       1 1868313  
   272    3.1  0.0  0.0  chr20             52048656 52048687  (3152645) C hAT-N198_DR       DNA/hAT-Charlie       (155)   1244    1213 1868314  
  3608    5.8  5.2  0.2  chr20             52048769 52049289  (3152043) + Mariner-N38_DR    DNA/TcMar-Tc1             1    547     (0) 1868315  
   207   12.1  2.7 11.6  chr20             52048807 52048834  (3152498) C hAT5-N2_DR        DNA/hAT-hAT5         (1683)    900     834 1868316 *
   326   10.9  0.0  1.8  chr20             52049242 52049297  (3152035) C Zisupton-6_DR     DNA/Zisupton        (13126)   8990    8936 1868317  
  1451   15.6  1.1  2.5  chr20             52049345 52049659  (3151673) C Mariner-10_DR     DNA/TcMar-Tc1         (369)   1228     972 1868318  
   239   16.2 12.6  7.7  chr20             52049626 52049712  (3151620) C DNA8-10_DR        DNA/hAT-Ac           (1178)   2840    2750 1868319 *
   348   19.7 12.7  0.0  chr20             52049655 52049725  (3151607) C EnSpm-N48B_DR     DNA/CMC-EnSpm        (4309)   2650    2571 1868320 *
  2537    8.3  3.4  0.0  chr20             52049663 52050012  (3151320) + SINE2-4_DR        SINE/tRNA-V-RTE           5    366     (5) 1868321  
   703   15.3 11.1 10.1  chr20             52049821 52049879  (3151453) + DNA2-16_DR        DNA                    6979   7154 (10897) 1868322 *
   729   21.1  0.0  2.7  chr20             52049880 52050030  (3151302) + TE-X-7_DR         LINE?/Penelope?         141    287   (552) 1868323  
   703   15.3 11.1 10.1  chr20             52050031 52050045  (3151287) + DNA2-16_DR        DNA                    7155   7205 (10846) 1868322  
   386   12.3  8.2  0.0  chr20             52050639 52050710  (3150622) C Harbinger-N28_DR  DNA/PIF-Harbinger       (5)    657     580 1868324  
   961    5.8  0.0  0.0  chr20             52050711 52050831  (3150501) C BEL31-LTR_DR      LTR/Pao                 (0)    711     591 1868325  
  5283    6.2 13.7  0.1  chr20             52050833 52051593  (3149739) + hAT-N56_DR        DNA/hAT-Ac                1    864   (290) 1868326  
  2634    6.4  1.1  0.6  chr20             52051594 52051954  (3149378) + HE2_DR            SINE/tRNA-V-RTE           1    363     (0) 1868327  
   393   14.3  1.3  1.3  chr20             52051887 52051964  (3149368) C TDR9              DNA                     (0)    208     131 1868328 *
  2141    4.7  2.9  4.9  chr20             52051949 52052261  (3149071) + hAT-N56_DR        DNA/hAT-Ac              848   1154     (0) 1868329  
   795   13.1  3.0  4.2  chr20             52052262 52052418  (3148914) C BEL31-LTR_DR      LTR/Pao               (111)    600     446 1868325 *
  2623    5.1  2.7  0.0  chr20             52052417 52052751  (3148581) + HE2_DR            SINE/tRNA-V-RTE          20    363     (0) 1868330  
   409   13.0  1.3  1.3  chr20             52052684 52052761  (3148571) C TDR9              DNA                     (0)    208     131 1868331 *
  2043    5.1  4.2  3.9  chr20             52052746 52053051  (3148281) + hAT-N56_DR        DNA/hAT-Ac              848   1154     (0) 1868332  
   773   13.7  3.0  4.2  chr20             52053052 52053208  (3148124) C BEL31-LTR_DR      LTR/Pao               (111)    600     446 1868333 *
  2801    4.1  1.1  1.7  chr20             52053207 52053557  (3147775) + SINE2-3_DR        SINE/tRNA-V-RTE          19    367     (1) 1868334  
  1124   15.7  3.8  7.1  chr20             52053556 52053816  (3147516) C BEL31-LTR_DR      LTR/Pao               (274)    437     185 1868333 *
   448   11.3  0.0  0.0  chr20             52053820 52053890  (3147442) + HATN1_DR          DNA/hAT                 171    241   (186) 1868335  
  5158    1.7  0.0 27.1  chr20             52053891 52054838  (3146494) + REX1-1_DR         LINE/Rex-Babar         2837   3582     (8) 1868336  
  1401    5.8  0.5  0.0  chr20             52054835 52055022  (3146310) + HATN1_DR          DNA/hAT                 237    425     (2) 1868337 *
   388   11.9  4.5  0.0  chr20             52055025 52055091  (3146241) C LOOPERN1_DR       DNA/Kolobok-T2        (204)   1030     961 1868338  
   220    3.9  0.0  0.0  chr20             52055141 52055166  (3146166) + DNA8-22_DR        DNA                       1     26   (759) 1868339  
   488   19.7  5.2  5.2  chr20             52055167 52055359  (3145973) + SAT-16_DR         Satellite               415    607     (2) 1868340 *
  2729    6.6  0.5 12.5  chr20             52055269 52055717  (3145615) + hAT-N45C_DR       DNA/hAT?                837   1237     (0) 1868341  
  4727   10.2  9.4  1.9  chr20             52055725 52056520  (3144812) C Kolobok-4N1_DR    DNA/Kolobok-T2        (814)    855       1 1868342  
  1457    3.8  1.6  0.0  chr20             52056640 52056824  (3144508) C hAT-N67_DR        DNA/hAT-Tip100          (0)   1546    1359 1868343  
  4509    5.7  2.9  1.7  chr20             52056825 52057453  (3143879) C hAT-N67_DR        DNA/hAT-Tip100        (910)    636       1 1868344  
   398   10.7  0.0  0.0  chr20             52057454 52057509  (3143823) + SINE_DR1          SINE                    157    212    (46) 1868345  
  3903    8.7  2.8  0.4  chr20             52057510 52058051  (3143281) C Harbinger-8N1_DR  DNA/PIF-Harbinger       (0)    555       1 1868346  
   236   12.5 16.7  0.0  chr20             52058052 52058092  (3143240) + SINE_DR1          SINE                    210    258     (0) 1868345 *
   241    7.1 19.1  0.0  chr20             52058052 52058093  (3143239) + L2-2_DRe          LINE/L2                4185   4234     (4) 1868347  
   223   20.0 18.7  0.0  chr20             52058094 52058126  (3143206) C DNA8-20_DR        DNA/hAT              (8039)  12749   12661 1868348  
   233   16.0  4.0  0.0  chr20             52058796 52058845  (3142487) + L1-48_DR          LINE/L1                5515   5566   (201) 1868349  
   230   28.9  1.0  2.0  chr20             52058846 52058894  (3142438) C Zisupton-6_DR     DNA/Zisupton        (12801)   9315    9218 1868350 *
   307   14.3  0.0  0.0  chr20             52058873 52058891  (3142441) + DNA8-26_DR        DNA                    1487   1505  (3025) 1868351  
   899    5.5  0.0  0.0  chr20             52058892 52059000  (3142332) + TC1DR3            DNA/TcMar-Tc1             1    109  (1116) 1868352  
  4728    2.2  0.0  0.0  chr20             52059003 52059540  (3141792) + DNA21TA1_DR       DNA/TcMar-Tc1             2    539     (0) 1868353  
  1396    8.7  0.5  0.5  chr20             52059541 52059718  (3141614) + TC1DR3B           DNA/TcMar-Tc1           103    280   (609) 1868354 *
  1961    9.7  0.2  6.1  chr20             52059640 52060006  (3141326) + DIRS-1-LTR_DR     LTR/Ngaro               345    621     (1) 1868355  
   219   27.0  0.0  0.0  chr20             52060334 52060407  (3140925) + Zisupton-6_DR     DNA/Zisupton           8914   8987 (13129) 1868356 *
   788   10.3 14.4  1.9  chr20             52060356 52060543  (3140789) + Helitron-4_DR     RC/Helitron           13513  13723 (18145) 1868357 *
  3280    7.4  4.2  0.4  chr20             52060376 52060874  (3140458) + Mariner-N38_DR    DNA/TcMar-Tc1            30    547     (0) 1868358  
   293   17.4 10.0  4.2  chr20             52060802 52060891  (3140441) + Zisupton-6_DR     DNA/Zisupton           9131   9225 (12891) 1868359 *
   224   15.0  0.0  0.0  chr20             52060941 52060980  (3140352) + Tx1-39_DR         LINE/L1-Tx1            5413   5452     (0) 1868360  
  5593    8.0 23.2  0.0  chr20             52061690 52062675  (3138657) C TC1DR3            DNA/TcMar-Tc1           (0)   1225      11 1868361  
   318   29.4  2.9  1.9  chr20             52062646 52062749  (3138583) + Polinton-4N1_DR   DNA/Maverick           4693   4797  (5639) 1868362 *
   286   30.2  0.8  4.3  chr20             52062656 52062666  (3138666) + EnSpm-N13_DR      DNA/CMC-EnSpm          5950   5981 (16168) 1868363 *
   398   18.8  0.0  0.0  chr20             52062667 52062751  (3138581) C hAT-N131_DR       DNA/hAT-Ac           (1741)    323     239 1868364 *
  1919   24.5  1.3  2.6  chr20             52062677 52063213  (3138119) C EnSpm-6N1_DR      DNA/CMC-EnSpm        (2649)   6587    6058 1868365  
   286   30.2  0.8  4.3  chr20             52062752 52062776  (3138556) + EnSpm-N13_DR      DNA/CMC-EnSpm          5982   6066 (16083) 1868363 *
  2572   18.1 10.4  7.5  chr20             52062862 52063609  (3137723) C Helitron-2_DR     RC/Helitron          (3596)  23816   23049 1868366  
  1839   15.6  2.4  4.7  chr20             52063251 52063661  (3137671) + Mariner-N2_DR     DNA/TcMar              1275   1676  (2290) 1868367 *
  2727    6.4  1.3  3.7  chr20             52063295 52063684  (3137648) C DNA6-6_DR         DNA                  (6726)   4555    4175 1868368  
   835   21.6  3.3 17.1  chr20             52063302 52063731  (3137601) + EnSpm-N59_DR      DNA/CMC-EnSpm?         2309   2687   (982) 1868369 *
   410   20.6  4.0  2.0  chr20             52064481 52064579  (3136753) C HarbingerN7_DR    DNA/PIF-Harbinger       (4)    474     374 1868370  
  1292   13.0  3.5  0.0  chr20             52064586 52064785  (3136547) + TDR13             DNA                       1    207   (565) 1868371  
   736   17.7  0.0  0.0  chr20             52064791 52064914  (3136418) C DNA9-3_DR         DNA/MULE-MuDR?       (5689)   5690    5567 1868372  
  1193   10.2  0.0  0.0  chr20             52064921 52065086  (3136246) + ENSPM-2N_DR       DNA/CMC-EnSpm          1373   1538     (0) 1868373  
  3833    5.7  5.3  0.2  chr20             52065121 52065631  (3135701) + KolobokN78B_DR    DNA/Kolobok-T2            1    537   (480) 1868374  
  3957    5.8  6.7  0.7  chr20             52065633 52066171  (3135161) C HATN3_DR          DNA/hAT-Tip100          (0)    571       1 1868375  
   906    6.0  0.0  0.0  chr20             52066172 52066286  (3135046) + KolobokN78B_DR    DNA/Kolobok-T2          531    645   (372) 1868376  
  1039    5.3  1.5  0.0  chr20             52066295 52066425  (3134907) + SINE2-3_DR        SINE/tRNA-V-RTE         235    367     (1) 1868377 *
  1850    4.1  0.1  0.0  chr20             52066425 52066648  (3134684) + KolobokN78B_DR    DNA/Kolobok-T2          615    856   (161) 1868378  
   985    8.2 11.4  0.0  chr20             52066426 52066452  (3134880) C hAT-N167B_DR      DNA/hAT-Charlie       (196)   1377    1202 1868379 *
  1068    2.4  0.0  0.0  chr20             52066661 52066784  (3134548) C BEL-60_DRe-LTR    LTR/Pao                 (0)    598     475 1868380 *
  4814    3.5  0.0  0.0  chr20             52066784 52067349  (3133983) + DNA2-16_DR        DNA                    4852   5417 (12634) 1868381  
  3285    6.9  0.2  0.2  chr20             52067350 52067799  (3133533) C BEL-60_DRe-LTR    LTR/Pao               (122)    476      27 1868380  
  2572   10.0  0.8  1.1  chr20             52067808 52068170  (3133162) + DIRS-N3_DR        LTR/Ngaro              5876   6237     (0) 1868382  
  1151    5.0  0.0  0.0  chr20             52068179 52068317  (3133015) + KolobokN78B_DR    DNA/Kolobok-T2          879   1017     (0) 1868383  
  1076   17.1  9.6  0.0  chr20             52068336 52068534  (3132798) C Harbinger-4N1C_DR DNA/PIF-Harbinger       (0)   1206     989 1868384 *
  4878    3.2  0.0  0.0  chr20             52068531 52069099  (3132233) + DNA2-16_DR        DNA                    4849   5417 (12634) 1868385  
  3263    7.1  0.2  0.2  chr20             52069100 52069549  (3131783) C BEL-60_DRe-LTR    LTR/Pao               (122)    476      27 1868386  
  2638    9.4  1.0  1.1  chr20             52069558 52069932  (3131400) + DIRS-N3_DR        LTR/Ngaro              5876   6508   (561) 1868387  
  1252    7.5  0.0  0.6  chr20             52069921 52070081  (3131251) + KolobokN78B_DR    DNA/Kolobok-T2          858   1017     (0) 1868388 *
   225   17.0  6.4  0.0  chr20             52070100 52070146  (3131186) C Harbinger-4N1B_DR DNA/PIF-Harbinger       (0)   1163    1114 1868389 *
   695    7.6  0.0  0.0  chr20             52070146 52070237  (3131095) C LTR-11_DR-LTR     LTR                    (27)    166      75 1868390 *
  3287    1.8  0.0  0.8  chr20             52070236 52070637  (3130695) C Nimb-9_DR         LINE/I                  (0)   5349    4951 1868391  
   767    3.3  0.0  0.0  chr20             52070636 52070725  (3130607) C LTR-11_DR-LTR     LTR                   (103)     90       1 1868390 *
  1543   12.8  8.7  1.6  chr20             52070741 52071026  (3130306) C Harbinger-4N1B_DR DNA/PIF-Harbinger      (55)   1108     803 1868389  
   334   23.4 11.1  1.6  chr20             52071620 52071736  (3129596) C TC1DR3            DNA/TcMar-Tc1           (0)   1225    1098 1868392  
   855   13.2  0.8  0.0  chr20             52071930 52072058  (3129274) + hAT-N167B_DR      DNA/hAT-Charlie        1235   1364   (209) 1868393  
```
