## Supplementary Data 1 for "A genomic portrait of zebrafish transposable elements and their spatiotemporal embryonic expression": danRer11.nonalt.fa.out (part 295 of 591)

```
   901   19.2  0.6  7.0  chr20             52072097 52072161  (3129171) + (TGGA)n           Simple_repeat             1    207   (551) 1868394  
   249   23.1 18.4  1.1  chr20             52072272 52072516  (3128816) + Polinton-4_DR     DNA/Maverick          12410  12696  (7591) 1868395  
   341   30.4  0.6  0.6  chr20             52072637 52072911  (3128421) + (TAGA)n           Simple_repeat             1    274     (0) 1868396  
   208   26.7 12.6  1.8  chr20             52072670 52072738  (3128594) + Polinton-4_DR     DNA/Maverick          12410  12691  (7596) 1868397 *
   901   19.2  0.6  7.0  chr20             52072739 52072907  (3128425) + (TGGA)n           Simple_repeat           208    758     (0) 1868394  
  1626    4.9  0.0  0.0  chr20             52072918 52073122  (3128210) C L2-1_DR           LINE/L2                 (0)   4985    4781 1868398  
   245   25.5  2.4  7.4  chr20             52073091 52073217  (3128115) C MOSAT_DR          Satellite             (860)   1227    1107 1868399 *
   938   22.4  0.4  7.7  chr20             52073112 52073643  (3127689) + (TGGA)n           Simple_repeat             1   1148   (131) 1868400  
   302   22.3 11.1 11.1  chr20             52073644 52073931  (3127401) + Polinton-4_DR     DNA/Maverick          12409  12696  (7591) 1868401 *
   583   31.6  0.6  1.1  chr20             52073751 52074068  (3127264) + (CGGA)n           Simple_repeat             1    316     (0) 1868402  
   242   27.7  9.7  5.3  chr20             52074002 52074433  (3126899) + Polinton-4_DR     DNA/Maverick          12410  12706  (7581) 1868403 *
   249   33.6  1.3  0.6  chr20             52074346 52074423  (3126909) + (TAGA)n           Simple_repeat             1    195     (0) 1868404  
   246   32.8  2.6  0.0  chr20             52074424 52074539  (3126793) C Ginger1-N1_DR     DNA/Ginger-1         (2238)    420     302 1868405 *
   938   22.4  0.4  7.7  chr20             52074434 52074492  (3126840) + (TGGA)n           Simple_repeat          1149   1279     (0) 1868400  
   299   22.4  4.7  1.3  chr20             52074753 52074901  (3126431) + Polinton-1_DR     DNA/Maverick          17599  17752   (733) 1868406  
   203   26.4  0.0  6.6  chr20             52075191 52075271  (3126061) + Gypsy-248_DR-LTR  LTR/Gypsy               174    249   (155) 1868407 *
   801   14.5 27.5  5.4  chr20             52075200 52075534  (3125798) C EnSpm-N21_DR      DNA/CMC-EnSpm          (73)    406       2 1868408  
   328   15.9  1.6  1.6  chr20             52075551 52075614  (3125718) C Kolobok-N14B_DR   DNA/Kolobok-T2?         (1)   2110    2047 1868409  
   230   19.1  4.3  0.0  chr20             52075623 52075660  (3125672) C Kolobok-N14B_DR   DNA/Kolobok-T2?       (537)   1574    1535 1868409  
  2611    4.1  0.0  0.0  chr20             52075661 52075978  (3125354) + DNA13TA1a_DR      DNA/TcMar-Tc1             1    318     (0) 1868410  
  3549    6.3  3.9  1.4  chr20             52076016 52076500  (3124832) C hAT-N32_DR        DNA/hAT-Charlie         (0)    501       5 1868411  
  1551   17.4 15.7  0.9  chr20             52076493 52076868  (3124464) C Kolobok-N14B_DR   DNA/Kolobok-T2?      (1680)    431       1 1868412 *
   337    8.7  0.0  0.0  chr20             52076900 52076945  (3124387) + Kolobok-N5_DR     DNA/Kolobok-T2?         381    426    (59) 1868413  
  1992   12.1  9.9  1.1  chr20             52076947 52077290  (3124042) + Kolobok-N5_DR     DNA/Kolobok-T2?          53    426    (59) 1868414  
  1456   11.4 12.8  1.0  chr20             52077292 52077549  (3123783) + Kolobok-N5_DR     DNA/Kolobok-T2?          53    340   (145) 1868415  
  1121    9.9 38.4  0.0  chr20             52077599 52077840  (3123492) + Kolobok-N5_DR     DNA/Kolobok-T2?          91    425    (60) 1868416  
   954   12.4 39.6  0.0  chr20             52077846 52078110  (3123222) + Kolobok-N5_DR     DNA/Kolobok-T2?          57    426    (59) 1868417  
  1164   12.8 34.4  0.0  chr20             52078112 52078393  (3122939) + Kolobok-N5_DR     DNA/Kolobok-T2?          53    431    (54) 1868417  
  1041   11.4 42.2  0.0  chr20             52078389 52078651  (3122681) + Kolobok-N5_DR     DNA/Kolobok-T2?          53    426    (59) 1868417 *
  2081   13.4  6.6  0.0  chr20             52078653 52079002  (3122330) + Kolobok-N5_DR     DNA/Kolobok-T2?          53    425    (60) 1868417  
   787   12.2  5.7  0.0  chr20             52079006 52079128  (3122204) + Kolobok-N5_DR     DNA/Kolobok-T2?          54    183   (302) 1868418  
  2085   12.1  7.5  0.0  chr20             52079183 52079529  (3121803) + Kolobok-N5_DR     DNA/Kolobok-T2?          53    425    (60) 1868419  
  1259   14.9 26.4  0.9  chr20             52079533 52079877  (3121455) + Kolobok-N5_DR     DNA/Kolobok-T2?          54    485     (0) 1868420  
  2252    5.3  0.3  0.3  chr20             52080460 52080745  (3120587) + TC1DR3            DNA/TcMar-Tc1             1    286   (939) 1868421  
   869    3.9  0.0  0.0  chr20             52080744 52080847  (3120485) + TC1DR3            DNA/TcMar-Tc1          1121   1224     (1) 1868422 *
   291    9.8  0.0  0.0  chr20             52080814 52080854  (3120478) C DNA8-26_DR        DNA                  (2990)   1540    1500 1868423 *
   204   11.8  0.0  2.9  chr20             52080825 52080859  (3120473) C hAT-24_DR         DNA/hAT-Ac           (2087)   1701    1668 1868424 *
   358   12.8  5.0  7.3  chr20             52080874 52081090  (3120242) + (ATATG)n          Simple_repeat             1    212     (0) 1868425 *
  2098   16.3  2.6  8.0  chr20             52080987 52081025  (3120307) + DNA9-3_DR         DNA/MULE-MuDR?         1226   1477  (9902) 1868426  
  2137   12.0  2.1  7.3  chr20             52081026 52081455  (3119877) + Merlin-1_DR       DNA/Merlin             4283   4691  (5836) 1868427 *
  2899    2.8  1.1  3.3  chr20             52081093 52081464  (3119868) C SINE2-3_DR        SINE/tRNA-V-RTE         (4)    364       1 1868428  
  2098   16.3  2.6  8.0  chr20             52081456 52081487  (3119845) + DNA9-3_DR         DNA/MULE-MuDR?         1478   1701  (9678) 1868426 *
   629   14.0  4.9  4.9  chr20             52081464 52081891  (3119441) C Zisupton-6_DR     DNA/Zisupton        (13265)   8851    8424 1868429 *
  2301   15.2  2.4 11.4  chr20             52081465 52081730  (3119602) + DNA6-6_DR         DNA                    6830   7415  (3866) 1868430  
   872   10.6  2.2  1.3  chr20             52081634 52081904  (3119428) + Zisupton-6_DR     DNA/Zisupton           8767   8875 (13241) 1868431 *
   510   13.3  2.2  4.5  chr20             52081665 52081939  (3119393) + EnSpm-N42_DR      DNA/CMC-EnSpm           532    800   (452) 1868432 *
  1262   20.2  5.7 14.3  chr20             52081698 52082007  (3119325) + DNA9-3_DR         DNA/MULE-MuDR?         9442   9911  (1468) 1868433  
  1776    5.9  1.2  3.3  chr20             52082008 52082254  (3119078) + hAT-N137_DR       DNA/hAT-Ac             2462   2703   (868) 1868434  
  1262   20.2  5.7 14.3  chr20             52082255 52082326  (3119006) + DNA9-3_DR         DNA/MULE-MuDR?         9912  10023  (1356) 1868433  
 27457    1.6  3.0  0.7  chr20             52082675 52085933  (3115399) + DNA9TA1_DR        DNA/CMC-EnSpm             1   3333     (0) 1868435  
   440   11.7  3.9  0.9  chr20             52086131 52086234  (3115098) + TDR9              DNA                     102    208     (0) 1868436  
   761    8.5  5.1  5.9  chr20             52086235 52086287  (3115045) C DNAX-23_DR        DNA                  (1498)  10303   10252 1868437 *
  2009    7.2 15.8  0.5  chr20             52086166 52086488  (3114844) C hAT-N137_DR       DNA/hAT-Ac            (865)   2706    2335 1868438  
  1086   10.8 13.2  0.4  chr20             52086605 52086809  (3114523) + DNA9-3_DR         DNA/MULE-MuDR?        10374  10604   (775) 1868439  
  1783   20.6  2.7  3.6  chr20             52087699 52087756  (3113576) C DNA8-28_DR        DNA/hAT              (3669)   3473    3149 1868440  
  2804    8.4  0.0  0.8  chr20             52087757 52088127  (3113205) + SINE2-3_DR        SINE/tRNA-V-RTE           1    368     (0) 1868441  
   297   23.3 16.0  1.1  chr20             52088121 52088276  (3113056) C IS3EU-1_DR        DNA/IS3EU            (4498)   4206    4028 1868442 *
  1783   20.6  2.7  3.6  chr20             52088128 52088146  (3113186) C DNA8-28_DR        DNA/hAT              (3669)   3148    3030 1868440  
   735   15.2 12.6  0.6  chr20             52088150 52088308  (3113024) C ANGEL             DNA/Kolobok             (0)    309     132 1868443  
   238    6.2  0.0  0.0  chr20             52088310 52088341  (3112991) C Harbinger-N28_DR  DNA/PIF-Harbinger       (5)    657     626 1868444  
   229    6.2  0.0  0.8  chr20             52088462 52088503  (3112829) C Harbinger-N31B_DR DNA/PIF-Harbinger     (511)    151     111 1868444  
  3389    3.0  1.2  0.7  chr20             52088645 52089047  (3112285) + TC1DR3B           DNA/TcMar-Tc1             2    406   (483) 1868445  
  1777   13.2  8.0 10.8  chr20             52089053 52089175  (3112157) C Helitron-N5_DR    RC/Helitron            (14)   9495    8998 1868446  
  2017    6.3 19.3  2.2  chr20             52089176 52089563  (3111769) C MOSAT_DR          Satellite            (1385)    702     250 1868447  
   543    8.4  0.0  0.0  chr20             52089573 52089643  (3111689) C hAT-N157_DR       DNA/hAT-Ac           (1010)    547     477 1868448  
   254   21.4 19.1  0.0  chr20             52089577 52089660  (3111672) C DNA9TA1_DR        DNA/CMC-EnSpm        (2316)   1017     918 1868449 *
  2200    6.9  7.2  0.0  chr20             52089644 52089949  (3111383) + TC1DR3            DNA/TcMar-Tc1           898   1225     (0) 1868450  
   202   16.0  0.0 10.5  chr20             52089915 52089956  (3111376) C DNA8-26_DR        DNA                  (2990)   1540    1503 1868451 *
   364   13.8  6.2  0.0  chr20             52090826 52090852  (3110480) C Merlin-2_DR       DNA/Merlin           (8989)   4932    4902 1868452  
  8419    7.1  6.3  0.0  chr20             52090853 52092004  (3109328) C TC1DR3            DNA/TcMar-Tc1           (0)   1225       1 1868453  
   229   15.8  0.0  0.0  chr20             52091975 52092012  (3109320) C DNA8-26_DR        DNA                  (2995)   1535    1498 1868454 *
   200   17.8  0.0  2.2  chr20             52092188 52092233  (3109099) + MuDR-2_DR         DNA/MULE-MuDR         16317  16361  (7572) 1868455  
   203   21.1  0.0  0.0  chr20             52093271 52093322  (3108010) C EnSpm-N3B_DR      DNA/CMC-EnSpm        (2402)   1332    1281 1868456 *
  1228   17.9  4.7  0.0  chr20             52093285 52093558  (3107774) + EnSpm-N3B_DR      DNA/CMC-EnSpm          1031   1317  (2417) 1868457  
   802   24.8 18.2  0.7  chr20             52093293 52093661  (3107671) C EnSpm-10_DR       DNA/CMC-EnSpm        (5195)   1110     678 1868458 *
   241   14.1  0.0  6.0  chr20             52093623 52093675  (3107657) + EnSpm-10_DR       DNA/CMC-EnSpm           436    485  (5820) 1868459 *
   258   22.7  1.3  4.0  chr20             52093660 52093737  (3107595) + CryptonV-N5_DR    DNA/Crypton-V         18974  19049  (5488) 1868460 *
   764    9.0  0.0  2.7  chr20             52093671 52093784  (3107548) C EnSpm-N3B_DR      DNA/CMC-EnSpm        (2589)   1145    1035 1868456  
  1572   11.2  9.8  0.3  chr20             52093797 52094101  (3107231) + Tx1-4_DR          LINE/L1-Tx1            4762   5095   (440) 1868461  
  2774    5.9  0.3  0.6  chr20             52094119 52094475  (3106857) + SINE2-3_DR        SINE/tRNA-V-RTE          13    368     (0) 1868462  
  1229   17.9  4.7  1.1  chr20             52094258 52094511  (3106821) C EnSpm-N48B_DR     DNA/CMC-EnSpm        (4387)   2572    2310 1868463 *
  1829    7.4  2.4 20.0  chr20             52094473 52094929  (3106403) + Tx1-4_DR          LINE/L1-Tx1            5123   5512    (23) 1868464  
  2417    5.9  0.3  7.0  chr20             52094946 52095311  (3106021) C CR1-49_DR         LINE/L2                 (0)   2425    2083 1868465  
  1309   13.7 12.3  5.0  chr20             52095304 52095619  (3105713) C hAT-N18_DR        DNA/hAT-Charlie       (581)    938     601 1868466 *
  1024   10.8  3.8  0.0  chr20             52095612 52095768  (3105564) + Kolobok-1N2_DR    DNA/Kolobok-T2          458    620    (70) 1868467 *
   827   15.9  2.9  2.9  chr20             52095772 52095946  (3105386) C hAT-N168B_DR      DNA/hAT-Charlie       (226)    429     255 1868468 *
  1193    7.0  6.4  0.0  chr20             52095796 52095951  (3105381) + HATN8_DR          DNA/Zisupton             90    255     (0) 1868469  
   547    9.6  2.4  0.0  chr20             52095952 52096028  (3105304) + Kolobok-1N2_DR    DNA/Kolobok-T2          612    690     (0) 1868470  
  2128    9.0  9.4  2.3  chr20             52097202 52097564  (3103768) + DNA-5-6_DR        DNA/hAT                  30    417   (812) 1868471  
   539   14.3  1.6  5.8  chr20             52097567 52097692  (3103640) + Penelope-3B_DR    LINE/Penelope           800    920    (62) 1868472  
   323   26.6  0.0  2.6  chr20             52097795 52097910  (3103422) + DNA8-9_DR         DNA/hAT-Ac              760    872   (579) 1868473 *
   686   16.6  4.1  7.3  chr20             52097822 52097849  (3103483) + DNA-2-32_DR       DNA/CMC-EnSpm?         2442   2464  (6318) 1868474  
  1395   12.9  9.5  0.0  chr20             52097850 52098090  (3103242) + HE1_DR1           SINE/tRNA-V-RTE           1    264   (138) 1868475  
   520   20.1 12.9  2.2  chr20             52097957 52098119  (3103213) C Harbinger-N17_DR  DNA/PIF-Harbinger     (791)    854     675 1868476 *
   213    6.3  0.0  6.2  chr20             52098101 52098134  (3103198) + hAT-N29_DR        DNA/hAT-Tip100         1164   1195   (385) 1868477 *
   260   20.4  5.6  0.0  chr20             52098105 52098158  (3103174) C EnSpm-N48B_DR     DNA/CMC-EnSpm        (6042)    917     861 1868478  
  7478    2.6  1.6  0.0  chr20             52098167 52099051  (3102281) + L2-1_DR           LINE/L2                4083   4981     (4) 1868479  
   598   11.6  2.2  0.8  chr20             52099020 52099132  (3102200) + SINE2-5_DR        SINE/tRNA-V-RTE         199    394     (0) 1868480 *
   430   16.5  7.1  2.6  chr20             52099035 52099146  (3102186) C DNA6-6_DR         DNA                  (4355)   6926    6810 1868481 *
   586   11.0  3.0  1.0  chr20             52099050 52099068  (3102264) C hAT-N167B_DR      DNA/hAT-Charlie       (242)   1331    1311 1868482  
   398   12.8  6.4  0.0  chr20             52099069 52099162  (3102170) + TDR9              DNA                       1    100   (108) 1868483  
   287   21.6 11.3  5.1  chr20             52099162 52099200  (3102132) C Mariner-N31_DR    DNA/TcMar-Tc1          (70)    470     324 1868484 *
   641   14.9  2.2  0.7  chr20             52099201 52099335  (3101997) + ASAT_CY           Satellite                 2    138   (124) 1868485  
   287   21.6 11.3  5.1  chr20             52099336 52099346  (3101986) C Mariner-N31_DR    DNA/TcMar-Tc1          (70)    323     275 1868484  
   259   31.6  0.0  0.0  chr20             52099340 52099415  (3101917) C EnSpmN1_DR        DNA/CMC-EnSpm         (927)   5654    5579 1868486 *
   349   17.4 14.6  1.6  chr20             52099705 52099868  (3101464) C EnSpm-N4B_DR      DNA/CMC-EnSpm?         (34)    186       2 1868487  
   280   11.7  4.8  3.2  chr20             52099889 52099950  (3101382) C EnSpm-N4B_DR      DNA/CMC-EnSpm?          (1)    219     157 1868488  
  1825   14.1 26.7  0.2  chr20             52099980 52100428  (3100904) + TDR8D             DNA                       1    568   (111) 1868489  
  1209    6.5  8.4  0.4  chr20             52100429 52100643  (3100689) + I-4_DR            LINE/I                 1137   1368    (46) 1868490  
  1603   13.4  8.4  6.6  chr20             52100656 52101014  (3100318) + MuDR-2_DR         DNA/MULE-MuDR          7382   7746 (16187) 1868491  
  1194    9.0  9.5  0.0  chr20             52101004 52101203  (3100129) C Mariner-N38_DR    DNA/TcMar-Tc1         (328)    219       1 1868492 *
   530   13.3 15.1  2.6  chr20             52101086 52101224  (3100108) + CryptonV-N4_DR    DNA/Crypton-V          4960   5115  (8378) 1868493 *
   349   13.7  2.8 13.1  chr20             52101152 52101260  (3100072) + EnSpm-N48B_DR     DNA/CMC-EnSpm          1813   1911  (5048) 1868494 *
   816   12.5 11.3  0.5  chr20             52101251 52101427  (3099905) + DNA11TA1_DR       DNA/CMC-EnSpm             8    203     (0) 1868495  
   484   17.6 21.6  0.5  chr20             52102466 52102636  (3098696) + DNAX-16_DR        DNA                      68    274   (149) 1868496  
   660   13.8 13.2  1.7  chr20             52102668 52102880  (3098452) C DNA-X-5_DR        DNA                     (0)   1221     985 1868497  
   572   18.1  5.2  0.0  chr20             52102709 52102731  (3098601) + ZFERV-2-I_DR      LTR/ERV1                686    830  (9734) 1868498 *
   791   14.7  0.0  0.0  chr20             52102732 52102894  (3098438) C Zisupton-6_DR     DNA/Zisupton        (13491)   8625    8463 1868499  
   284   33.6  0.6  3.5  chr20             52102742 52102805  (3098527) + hAT-N131_DR       DNA/hAT-Ac              188    340  (1724) 1868500 *
   442   17.0  0.0  1.9  chr20             52102806 52102913  (3098419) C ERV1-7_DR-I       LTR/ERV1             (4912)   1791    1686 1868501  
   378   17.9  0.0  7.6  chr20             52102812 52102938  (3098394) C Harbinger-2_DR    DNA/PIF-Harbinger    (1907)   2420    2303 1868502 *
 29502    0.8  0.2  0.5  chr20             52102879 52106224  (3095108) C L2-2_DRe          LINE/L2                 (0)   4238     902 1868503  
   245   10.6  0.0  0.0  chr20             52106325 52106371  (3094961) C DNA9-3_DR         DNA/MULE-MuDR?       (1909)   9470    9424 1868504  
  1527    9.9  0.9  0.0  chr20             52106379 52106590  (3094742) + hAT-N185_DR       DNA/hAT?                  5    218   (742) 1868505 *
  2621   11.1 11.3  0.4  chr20             52106585 52107037  (3094295) C Harbinger-1N1_DR  DNA/PIF-Harbinger    (1154)    503       2 1868506  
  2660   11.7  1.0  7.9  chr20             52107040 52107661  (3093671) C DNA-X-5_DR        DNA                   (351)    870     289 1868497  
   360   19.7 15.6  2.7  chr20             52108197 52108363  (3092969) C EnSpm-N21_DR      DNA/CMC-EnSpm          (24)    455     268 1868507  
   493   14.7 16.7  1.3  chr20             52108364 52108501  (3092831) + DNAX-16_DR        DNA                       1    159   (264) 1868508  
  3984    8.2  1.8  7.1  chr20             52108643 52109366  (3091966) + hAT-N153_DR       DNA/hAT-Ac                1    688  (1390) 1868509  
   342   17.8 10.4  1.6  chr20             52109406 52109537  (3091795) C hAT-N36C_DR       DNA/hAT              (1479)    261     127 1868510  
   249    8.7 15.2  0.0  chr20             52110100 52110145  (3091187) C EnSpm-N21_DR      DNA/CMC-EnSpm          (32)    447     395 1868511  
   224    2.7  0.0 10.8  chr20             52110142 52110182  (3091150) + DNA7-N2_DR        DNA/hAT-hAT6           1590   1626   (388) 1868512 *
   248    5.6  0.0  5.6  chr20             52110154 52110187  (3091145) + EnSpm-N48B_DR     DNA/CMC-EnSpm           905    936  (6023) 1868513  
  2299    5.8 11.5  0.3  chr20             52110188 52110517  (3090815) C hAT-N177C_DR      DNA/hAT-Tip100          (0)   1732    1366 1868514  
  7870    2.5  5.8  1.0  chr20             52110519 52111502  (3089830) + hAT-N96_DR        DNA/hAT-Ac                1   1031     (0) 1868515  
  6695    8.4 11.1  8.3  chr20             52111503 52112839  (3088493) C hAT-N177C_DR      DNA/hAT-Tip100        (360)   1372       1 1868516  
  1228    8.0  0.0  0.0  chr20             52112841 52113002  (3088330) C HE1_DR1           SINE/tRNA-V-RTE       (231)    171      10 1868517  
   207   10.8  2.7  0.0  chr20             52112984 52113020  (3088312) C DNA-N31_DR        DNA                   (695)   1321    1284 1868518 *
   825   17.5  3.3  2.7  chr20             52113003 52113013  (3088319) C SINE_TE           SINE/tRNA-V            (86)    123      11 1868519  
   279    2.8  0.0  0.0  chr20             52113010 52113045  (3088287) C DNA11TA1_DR       DNA/CMC-EnSpm         (136)     67      32 1868520 *
   236    0.0  0.0  0.0  chr20             52113409 52113436  (3087896) + TE-X-16_DR        DNA/Crypton-A           326    353     (0) 1868521  
  3057    5.1  0.5  0.2  chr20             52113487 52113898  (3087434) + DNA-2-30B_DR      DNA                       1    413     (0) 1868522  
   466    4.7 19.5  3.0  chr20             52113920 52114006  (3087326) C TE-X-16_DR        DNA/Crypton-A          (48)    305     205 1868523  
  1143   10.4  0.6  0.0  chr20             52114289 52114451  (3086881) C TE-X-16_DR        DNA/Crypton-A         (145)    208      45 1868523  
  2601   10.9  7.1  6.7  chr20             52114459 52114979  (3086353) C HATN17_DR         DNA/hAT                (59)   1488     966 1868524  
  2086   10.7  3.9  1.3  chr20             52114975 52115511  (3085821) C Penelope-1_DR     LINE/Penelope           (0)   4446    3685 1868525 *
  1191    9.6  0.6 23.5  chr20             52115511 52115822  (3085510) C HATN17_DR         DNA/hAT               (581)    966     713 1868524 *
   874    2.9  0.0  0.0  chr20             52115823 52115924  (3085408) C LOOPERN1_DR       DNA/PiggyBac?           (0)   1234    1133 1868526  
   333   26.5  4.0  4.6  chr20             52115913 52116086  (3085246) + hAT-28N1_DR       DNA/hAT-Charlie         564    736   (576) 1868527 *
  6760    4.2  1.1  1.8  chr20             52115935 52116810  (3084522) C LOOPERN1_DR       DNA/PiggyBac?         (364)    870       1 1868526  
  1240    8.4  4.5  0.0  chr20             52116849 52117026  (3084306) + piggyBac-N1_DR    DNA/PiggyBac            819   1004     (1) 1868528  
   512    8.5  0.0  0.4  chr20             52117027 52117101  (3084231) + hAT-N178_DR       DNA/hAT-Ac              282    406  (1301) 1868529  
   992   10.9  0.0  0.0  chr20             52117104 52117241  (3084091) + hAT-N178_DR       DNA/hAT-Ac              889   1026   (681) 1868530  
   435   10.9  1.6  0.0  chr20             52117253 52117316  (3084016) C HATN10B_DR        DNA/hAT-Ac            (534)     74      10 1868531  
  2400    5.9  2.8  0.3  chr20             52118042 52118362  (3082970) + TC1DR3            DNA/TcMar-Tc1             3    331   (894) 1868532  
   387    7.3  3.6  0.0  chr20             52118352 52118406  (3082926) + TC1DR3            DNA/TcMar-Tc1           760    816   (409) 1868533 *
  1594    8.5  1.8  0.4  chr20             52118404 52118628  (3082704) + TC1DR3            DNA/TcMar-Tc1           998   1225     (0) 1868534  
   212   21.1  0.0  0.0  chr20             52118656 52118712  (3082620) + Mariner-N38_DR    DNA/TcMar-Tc1            66    122   (425) 1868535  
   215    9.1  0.0  0.0  chr20             52118746 52118778  (3082554) C Mariner-6_DR      DNA/TcMar-Tc1        (1284)    345     313 1868536  
   205    8.6  8.6  0.0  chr20             52118772 52118806  (3082526) C Dada-U1A_DR       DNA/Dada             (7853)   3126    3089 1868537 *
   344   17.9  3.5  2.3  chr20             52118836 52118921  (3082411) C Helitron-4_DR     RC/Helitron         (15217)  16651   16565 1868538  
   230   26.2  7.1  0.0  chr20             52118896 52118979  (3082353) + Helitron-2_DR     RC/Helitron           23563  23652  (3760) 1868539 *
  1565   12.4 13.4  0.3  chr20             52118937 52119220  (3082112) + TDR8B             DNA/hAT-Ac              643    963     (0) 1868540  
   722    8.4  0.0  0.0  chr20             52119221 52119327  (3082005) + DNA2-3_DR         DNA/Merlin             1139   1245     (0) 1868541  
   628   15.8  0.0  0.0  chr20             52119328 52119340  (3081992) + EnSpm-16_DR       DNA/CMC-EnSpm          8545   8664  (1120) 1868542  
  5405    4.4  5.7  0.5  chr20             52119374 52120076  (3081256) C DNA-5-1_DR        DNA/hAT?                (0)    739       1 1868543  
   278   13.5  0.0  0.0  chr20             52120077 52120128  (3081204) C HATN1_DR          DNA/hAT               (277)    150      99 1868544  
  1001   15.9 14.3  0.8  chr20             52120268 52120476  (3080856) + hAT-N86_DR        DNA/hAT-Ac              217    453    (91) 1868545 *
  1694    9.3  1.1  1.9  chr20             52120473 52120745  (3080587) C EnSpm-N21_DR      DNA/CMC-EnSpm           (7)    472     202 1868546  
  1004   12.9  1.4  0.4  chr20             52120713 52120897  (3080435) C DIRS-4N2_DR       LTR/Ngaro            (6992)    187       1 1868547 *
   535    9.6  2.4  0.0  chr20             52120926 52121008  (3080324) C EnSpm-N21_DR      DNA/CMC-EnSpm         (342)    137      53 1868546  
   293   23.9  3.2  1.1  chr20             52120934 52121026  (3080306) + EnSpm-N21_DR      DNA/CMC-EnSpm           350    444    (35) 1868548 *
   440   12.8  9.1  2.1  chr20             52121016 52121103  (3080229) + hAT-N86_DR        DNA/hAT-Ac              445    538     (6) 1868549  
   859   11.7  3.0  3.0  chr20             52121508 52121675  (3079657) C EnSpm-N16_DR      DNA/CMC-EnSpm           (0)    202      35 1868550  
   392    8.1  3.1  4.7  chr20             52121723 52121787  (3079545) + LINEX-1_DR        Retroposon              325    388   (417) 1868551  
   793   14.6  8.2  0.0  chr20             52122308 52122478  (3078854) + DNA11TA1_DR       DNA/CMC-EnSpm             1    185    (18) 1868552  
   651   13.8  8.6  1.3  chr20             52122499 52122638  (3078694) + DNA11TA1B_DR      DNA/CMC-EnSpm             9    158    (45) 1868553  
   746   11.7 10.4  0.0  chr20             52123045 52123198  (3078134) + DNA11TA1_DR       DNA/CMC-EnSpm             1    170    (33) 1868554  
   288   16.5 18.4  0.0  chr20             52123103 52123211  (3078121) C Polinton-2N1_DR   DNA/Maverick         (7114)   3978    3850 1868555 *
   590   14.7  8.7  1.4  chr20             52123232 52123369  (3077963) + DNA11TA1B_DR      DNA/CMC-EnSpm             9    156    (47) 1868556  
   213   35.6  0.0  0.0  chr20             52123422 52123436  (3077896) + Helitron-2_DR     RC/Helitron            9364   9378 (18034) 1868557  
  1129    3.0  0.0  0.0  chr20             52123437 52123568  (3077764) C HATN4_DR          DNA/hAT-Charlie         (0)    192      61 1868558  
  5043    8.3  4.3  1.3  chr20             52123569 52124309  (3077023) + TDR13B            DNA                       1    763     (0) 1868559  
   425   14.9  0.0  0.0  chr20             52124311 52124377  (3076955) C HATN4_DR          DNA/hAT-Charlie       (125)     67       1 1868560  
   372   21.0  0.0  2.9  chr20             52125006 52125113  (3076219) C HATN1_DR          DNA/hAT                (57)    370     266 1868561  
   524   15.2  7.6  0.0  chr20             52125123 52125236  (3076096) + CryptonV-3_DR     DNA/Crypton-V           980   1102 (22351) 1868562  
  1252    6.3  2.9  0.0  chr20             52125237 52125411  (3075921) + piggyBac-N6_DR    DNA/PiggyBac              1    180   (704) 1868563  
  5733    3.0  0.9  0.0  chr20             52125412 52126079  (3075253) + HarbingerN2_DR    DNA/PIF-Harbinger         1    674     (0) 1868564  
   263    7.5  2.5  0.0  chr20             52126080 52126113  (3075219) + piggyBac-N6_DR    DNA/PiggyBac            178    212   (672) 1868565  
  5940    6.6  2.8  1.3  chr20             52126114 52126925  (3074407) C hAT-N162B_DR      DNA/hAT-Charlie         (0)    825       2 1868566  
  4178    7.1  7.7  2.9  chr20             52126927 52127576  (3073756) + piggyBac-N6_DR    DNA/PiggyBac            205    884     (0) 1868567  
   567   17.1  0.0 11.3  chr20             52127577 52127706  (3073626) + hAT-N21_DR        DNA/hAT-Charlie         946   1059   (787) 1868568 *
   575   15.2  0.0  8.7  chr20             52127573 52127709  (3073623) + hAT-N21B_DR       DNA/hAT-Ac              918   1043   (258) 1868569  
  2041   18.0 13.7  3.5  chr20             52127710 52128251  (3073081) C DNA-5-1B_DR       DNA/hAT-Tip100          (0)    714     120 1868570  
   477   21.2  2.0  0.0  chr20             52128291 52128308  (3073024) C Merlin-2_DR       DNA/Merlin           (9000)   4921    4902 1868571  
  7289    7.1  4.3  1.0  chr20             52128309 52129302  (3072030) C TC1DR3            DNA/TcMar-Tc1           (0)   1225     199 1868572  
   665   14.3  2.7  0.0  chr20             52129297 52129408  (3071924) + HE1_DR1           SINE/tRNA-V-RTE         261    375    (27) 1868573 *
   482   20.3  4.3  1.4  chr20             52129409 52129436  (3071896) C EnSpm-N11_DR      DNA/CMC-EnSpm        (1921)   3432    3289 1868574  
   845   15.9  6.2  0.0  chr20             52129509 52129684  (3071648) + DNA11TA1_DR       DNA/CMC-EnSpm            17    203     (0) 1868575  
   706   16.3  7.8  0.6  chr20             52129685 52129785  (3071547) C DNA11TA1B_DR      DNA/CMC-EnSpm          (86)    117       5 1868576  
   286   17.2  3.1  9.9  chr20             52129701 52129797  (3071535) + Zisupton-7_DR     DNA/Zisupton           9800   9890  (7192) 1868577 *
   868   11.8 10.5  1.1  chr20             52129821 52129991  (3071341) C DNA11TA1_DR       DNA/CMC-EnSpm           (0)    203      17 1868578  
  2620   13.4  4.1  0.4  chr20             52129997 52130481  (3070851) C Mariner-N38_DR    DNA/TcMar-Tc1          (15)    532      30 1868579  
   557   15.9 19.2  1.2  chr20             52130353 52130498  (3070834) + Kolobok-4_DR      DNA/Kolobok-T2         3327   3498  (3133) 1868580 *
   200   11.6 11.6  0.0  chr20             52130471 52130513  (3070819) C Merlin-2_DR       DNA/Merlin           (3819)  10102   10055 1868581 *
   254   19.4 11.1  0.9  chr20             52131040 52131138  (3070194) + EnSpm-N16_DR      DNA/CMC-EnSpm             4    112    (90) 1868582  
   247   14.8  0.0  0.0  chr20             52131137 52131190  (3070142) C L1-43_DR          LINE/L1                (21)   5358    5305 1868583 *
   250   18.2 31.5  4.3  chr20             52131192 52131340  (3069992) C L1-43_DR          LINE/L1               (134)   5245    5058 1868583 *
   379   14.5 16.9  7.8  chr20             52131340 52131366  (3069966) C DNA8-10_DR        DNA/hAT-Ac            (238)   3780    3627 1868584  
   437   16.9  3.5  7.2  chr20             52131367 52131481  (3069851) C DNA2-16_DR        DNA                 (12067)   5984    5874 1868585 *
  1006   13.8  6.6  4.2  chr20             52131415 52131446  (3069886) + DIRS-8_DR         LTR/Ngaro              2237   2273  (4348) 1868586  
  3396   10.5 10.2  6.9  chr20             52131447 52132159  (3069173) + HATN3B_DR         DNA/hAT-Tip100            2    630   (349) 1868587  
  1076    9.0 13.2  0.0  chr20             52132162 52132327  (3069005) C DNA8-17_DR        DNA/hAT-Tip100        (342)   1471    1284 1868588  
   710   18.3 13.6  2.5  chr20             52132328 52132373  (3068959) + DNA6-6_DR         DNA                    7031   7265  (4016) 1868589  
   709   20.9 12.1  9.9  chr20             52132359 52132704  (3068628) C L1-43_DR          LINE/L1                (23)   5356    5004 1868590 *
   216   23.2  3.5  4.7  chr20             52132638 52132723  (3068609) C LOOPER-N5B_DR     DNA/Kolobok-T2        (432)   1108    1024 1868591 *
   240   26.1  1.1  2.2  chr20             52132693 52132782  (3068550) C Zisupton-6_DR     DNA/Zisupton         (8638)  13478   13390 1868592 *
   610   16.0  6.8 20.1  chr20             52132722 52132956  (3068376) C HE1_DR1           SINE/tRNA-V-RTE        (19)    383     175 1868593  
   285   24.3  0.0  0.0  chr20             52132960 52133029  (3068303) + EnSpm-N21_DR      DNA/CMC-EnSpm           346    415    (64) 1868594  
   340   24.3 11.4  3.5  chr20             52133164 52133287  (3068045) C DNA11TA1B_DR      DNA/CMC-EnSpm          (29)    174      39 1868595  
   601   12.0 12.2  3.5  chr20             52133288 52133443  (3067889) + EnSpm-N21_DR      DNA/CMC-EnSpm             1    169   (310) 1868596  
   488    5.6  0.0  0.0  chr20             52133442 52133513  (3067819) + hAT-N21B_DR       DNA/hAT-Ac             1115   1186   (115) 1868597 *
   344   17.0  1.1  1.1  chr20             52133514 52133530  (3067802) + hAT-N21_DR        DNA/hAT-Charlie        1130   1218   (628) 1868598  
  9894    6.1  4.5  2.9  chr20             52133531 52135026  (3066306) + hAT-N67_DR        DNA/hAT-Tip100           28   1546     (0) 1868599  
  1535   10.7  6.5  3.7  chr20             52135027 52135288  (3066044) + Kolobok-1N1_DR    DNA/Kolobok-T2          697    965   (458) 1868600 *
  1731   10.4  2.1  7.6  chr20             52135287 52135618  (3065714) + Mariner-N38_DR    DNA/TcMar-Tc1           195    509    (38) 1868601  
  1159   18.6  3.0 21.0  chr20             52135288 52135824  (3065508) + MuDR-2_DR         DNA/MULE-MuDR         15983  16439  (7494) 1868602 *
  1044   13.3  1.7  0.3  chr20             52135594 52135887  (3065445) C EnSpm-N42_DR      DNA/CMC-EnSpm         (414)    838     541 1868603 *
  1713   14.2  9.1  6.0  chr20             52135619 52135767  (3065565) + Helitron-N3B_DR   RC/Helitron            2040   2475  (4129) 1868604  
   525   17.9  1.4  1.4  chr20             52135762 52135908  (3065424) C Helitron-4_DR     RC/Helitron         (18346)  13522   13376 1868605 *
   380   16.6  2.2  9.2  chr20             52135789 52135896  (3065436) + DNA2-7_DR         DNA                    2619   2717  (6933) 1868606 *
  2204   14.7 26.3  0.3  chr20             52135897 52136463  (3064869) C DNA-5-1B_DR       DNA/hAT-Tip100          (0)    714       1 1868607  
   240   15.9  0.0  2.3  chr20             52136427 52136471  (3064861) + DNA-5-8F_DR       DNA/hAT-hAT5            359    402    (68) 1868608 *
   341    7.3  0.0  0.0  chr20             52136459 52136526  (3064806) + Helitron-2_DR     RC/Helitron           23603  23670  (3742) 1868609 *
   380   16.1  0.0  4.7  chr20             52136469 52136579  (3064753) + EnSpm-N13_DR      DNA/CMC-EnSpm          5977   6082 (16067) 1868610  
   204   28.4  2.4  4.8  chr20             52136472 52136505  (3064827) C hAT-N35_DR        DNA/hAT-Ac            (651)    771     700 1868611 *
   229   19.6 10.1  5.7  chr20             52137421 52137474  (3063858) C Mariner-N38_DR    DNA/TcMar-Tc1           (0)    547     424 1868612  
   229   21.3  4.8  1.6  chr20             52137428 52137489  (3063843) + EnSpm-N13_DR      DNA/CMC-EnSpm         10900  10963 (11186) 1868613 *
   262   10.5  1.5 11.9  chr20             52137475 52137539  (3063793) C hAT-N21B_DR       DNA/hAT-Ac            (142)   1159    1101 1868614  
   894   10.1  6.1  2.4  chr20             52137540 52137702  (3063630) C DNA11TA1B_DR      DNA/CMC-EnSpm           (0)    203      35 1868615  
  1843   15.1  5.7  1.5  chr20             52137705 52138088  (3063244) + EnSpm-N21_DR      DNA/CMC-EnSpm            16    415    (64) 1868616  
   606   14.9 11.2 11.2  chr20             52138242 52138482  (3062850) C hAT-N21B_DR       DNA/hAT-Ac            (109)   1192     952 1868617  
   472   10.0  6.2  0.0  chr20             52138497 52138576  (3062756) + DNA11TA1B_DR      DNA/CMC-EnSpm           110    194     (9) 1868618  
  1057    8.9  0.6  1.9  chr20             52138592 52138751  (3062581) + piggyBac-N19_DR   DNA/PiggyBac?             1    158     (1) 1868619  
   227   15.8  0.0  0.0  chr20             52138753 52138790  (3062542) C EnSpm-N36B_DR     DNA/CMC-EnSpm         (631)   2785    2748 1868620  
   741   14.1  2.9  5.9  chr20             52138820 52138993  (3062339) C hAT-N21B_DR       DNA/hAT-Ac             (88)   1213    1045 1868621  
   302   22.4  8.3  9.6  chr20             52138970 52139137  (3062195) C Helitron-4_DR     RC/Helitron         (18197)  13671   13506 1868622 *
   562   14.3  3.9  6.5  chr20             52138995 52139121  (3062211) C Mariner-N38_DR    DNA/TcMar-Tc1         (414)    133      10 1868612  
   526   19.6  4.6  5.3  chr20             52139122 52139145  (3062187) + EnSpm-N13_DR      DNA/CMC-EnSpm          8040   8189 (13960) 1868623  
   383   14.3  3.8  2.5  chr20             52139911 52139934  (3061398) C Merlin-2_DR       DNA/Merlin           (8995)   4926    4902 1868624  
  1987    8.2 11.5  0.0  chr20             52139935 52140239  (3061093) C TC1DR3            DNA/TcMar-Tc1           (0)   1225     886 1868625  
   638    9.8 41.5  0.0  chr20             52140235 52140398  (3060934) + L1-106_DR         LINE/L1                 613    844   (456) 1868626 *
   910   14.9  3.2  0.0  chr20             52140377 52140530  (3060802) C ERV1-N1-I_DR      LTR/ERV1             (3696)   1821    1663 1868627 *
  2715    9.5  0.0  0.5  chr20             52140396 52140765  (3060567) C SINE2-3_DR        SINE/tRNA-V-RTE         (0)    368       1 1868628  
   364   24.2  0.0  6.0  chr20             52140694 52140781  (3060551) + EnSpm-N48B_DR     DNA/CMC-EnSpm          2575   2657  (4302) 1868629 *
   318   16.0  3.9  2.6  chr20             52140938 52141014  (3060318) C hAT-N142_DR       DNA/hAT?              (978)    458     381 1868630 *
   607    7.1  0.0  7.1  chr20             52140947 52141052  (3060280) + hAT-N137_DR       DNA/hAT-Ac             2634   2732   (839) 1868631  
   295   12.1  0.0  0.0  chr20             52141267 52141324  (3060008) + Polinton-1_DR     DNA/Maverick          17582  17639   (846) 1868632  
   253    0.0  0.0  0.0  chr20             52141285 52141329  (3060003) + ENSPM-6_DR        DNA/CMC-EnSpm         13975  14019 (18597) 1868633 *
   227    8.1  0.0  8.0  chr20             52141295 52141348  (3059984) C TDR8B             DNA/hAT-Ac            (278)    685     636 1868634 *
  6227    8.6  3.1  0.6  chr20             52141602 52142514  (3058818) + TDR2              DNA/TcMar-Tc1             3    937     (0) 1868635  
   735   16.8  7.7  0.6  chr20             52142551 52142718  (3058614) + hAT-N138_DR       DNA/hAT-Ac                1    180  (1406) 1868636  
  2300    4.7  0.0  3.4  chr20             52142723 52143029  (3058303) C SINE3-1a          SINE/5S-Deu-L2          (0)    570     274 1868637  
  8693    1.7  0.6  0.0  chr20             52143031 52144018  (3057314) + L2-1_DR           LINE/L2                3992   4985     (0) 1868638  
  2074    7.2  0.4  1.4  chr20             52144021 52144300  (3057032) C SINE3-1a          SINE/5S-Deu-L2        (293)    277       1 1868637  
   429   18.0 14.2  2.6  chr20             52144352 52144556  (3056776) + hAT-N138_DR       DNA/hAT-Ac              897   1124   (462) 1868639  
   457   21.9 10.2  8.8  chr20             52144748 52144993  (3056339) + hAT-N138B_DR      DNA/hAT-Ac              722    970   (479) 1868640  
  1250    6.7 26.6  1.4  chr20             52145026 52145311  (3056021) C DNA-X-3_DR        DNA                   (665)    809     453 1868641  
  1224   10.8  5.2  3.8  chr20             52145389 52145620  (3055712) + hAT-N138_DR       DNA/hAT-Ac             1331   1565    (21) 1868642  
  1001    9.0  0.0  0.0  chr20             52145635 52145779  (3055553) + DNA-2-30B_DR      DNA                     193    337    (76) 1868643  
   873   11.2  1.4  0.0  chr20             52145659 52145801  (3055531) C DNA-2-30B_DR      DNA                   (216)    197      53 1868644 *
   272   12.3  7.0  0.0  chr20             52147376 52147432  (3053900) C DNA-2-30_DR       DNA                   (323)     65       5 1868645 *
  1901    8.1  0.0  9.0  chr20             52147430 52147743  (3053589) C Merlin-2_DR       DNA/Merlin           (7135)   6786    6499 1868646  
   619    9.5  0.9  1.9  chr20             52148458 52148564  (3052768) + DNA8-7_DR         DNA/hAT-Ac                2    107   (477) 1868647 *
  1978   10.9  8.4  0.0  chr20             52148563 52148883  (3052449) + hAT-N102B_DR      DNA/hAT-Tip100           52    399   (508) 1868648  
   694   17.5  1.4  2.1  chr20             52148866 52148888  (3052444) + Merlin-1_DR       DNA/Merlin             8664   8808  (1719) 1868649 *
   909    6.5  0.0  0.0  chr20             52148889 52149011  (3052321) + SINE2-3_DR        SINE/tRNA-V-RTE          10    132   (236) 1868650  
   436   24.7  0.7  5.8  chr20             52148891 52149036  (3052296) C EnSpm-N48B_DR     DNA/CMC-EnSpm        (5904)   1055     917 1868651 *
   893   10.2 24.4  2.0  chr20             52149020 52149228  (3052104) C DNA-X-3_DR        DNA                   (617)    857     603 1868652  
   225   10.5  2.6  2.6  chr20             52149221 52149259  (3052073) C Helitron-N3B_DR   RC/Helitron          (3268)   3336    3298 1868653 *
  9433    2.3  1.6  3.5  chr20             52149230 52150414  (3050918) + Helitron-N4_DR    RC/Helitron               1   1163     (0) 1868654  
   259   20.0  1.5  1.5  chr20             52150365 52150430  (3050902) + MOSAT_DR          Satellite              1247   1312   (775) 1868655 *
   258   10.5  0.0  0.0  chr20             52150413 52150450  (3050882) C DNA-X-3_DR        DNA                   (891)    583     546 1868652 *
  5354   10.3 13.9  1.0  chr20             52150452 52151425  (3049907) + HATN13_DR         DNA/hAT-Ac                1   1098    (21) 1868656  
  2438    7.0  6.3  2.4  chr20             52151427 52151822  (3049510) C DNA-X-3_DR        DNA                   (921)    553     143 1868652  
   285   11.1  3.9  3.0  chr20             52151777 52151906  (3049426) C Gypsy-226_DR-LTR  LTR/Gypsy             (158)    858     728 1868657 *
   277    9.4  4.2  3.5  chr20             52151785 52151802  (3049530) + EnSpm-N37_DR      DNA/CMC-EnSpm          4210   4353  (2294) 1868658 *
   668    4.5  0.8 11.5  chr20             52151803 52151927  (3049405) + Helitron-1_DR     RC/Helitron            2561   2673 (23627) 1868659  
   402    6.0  8.1  2.8  chr20             52151816 52151951  (3049381) + ACROBAT1          DNA/PIF                 750    892   (487) 1868660 *
   658   11.8  1.4  6.3  chr20             52151822 52151925  (3049407) C Helitron-N3B_DR   RC/Helitron          (4113)   2491    2420 1868661  
  3013    4.3  0.0  0.0  chr20             52151926 52152296  (3049036) C hAT-N34_DR        DNA/hAT-Ac              (0)    949     579 1868662  
   282   12.2  3.6  1.2  chr20             52152225 52152307  (3049025) + CryptonV-N1_DR    DNA/Crypton-V          5925   6009  (4042) 1868663 *
  2008    6.3  0.0  0.0  chr20             52152285 52152536  (3048796) C hAT-N96_DR        DNA/hAT-Ac            (779)    252       1 1868664  
   331   24.2  8.9  2.1  chr20             52152586 52152720  (3048612) C DNA-2-30B_DR      DNA                   (257)    156      13 1868665  
   274    9.8  0.0  0.0  chr20             52153424 52153464  (3047868) + LOOPERN6B_DR      DNA/Kolobok-T2?         756    796     (0) 1868666  
   389   13.8  1.2  7.4  chr20             52153648 52153733  (3047599) + SINE2-5_DR        SINE/tRNA-V-RTE          40    120   (162) 1868667  
   388   19.3  9.1  0.0  chr20             52153672 52153759  (3047573) C DNAX-23_DR        DNA                  (7177)   4624    4529 1868668 *
  1214    7.4  1.2  0.0  chr20             52153717 52153879  (3047453) C hATN-28_DRe       DNA/hAT-Charlie        (38)    165       1 1868669  
   475   26.3  4.7  3.1  chr20             52153880 52153908  (3047424) + Helitron-2_DR     RC/Helitron            9412   9606 (17806) 1868670 *
  1247    6.7  0.0  1.0  chr20             52153886 52154082  (3047250) C Crack-6_DR        LINE/L2                 (1)   2749    2555 1868671  
   586   14.7  3.0  3.0  chr20             52154085 52154217  (3047115) + hAT-N167B_DR      DNA/hAT-Charlie        1206   1338   (235) 1868672 *
   628   11.8  1.1  0.0  chr20             52154128 52154220  (3047112) C SINE2-5_DR        SINE/tRNA-V-RTE         (0)    282     189 1868673  
   550   17.6  2.0  0.0  chr20             52154133 52154220  (3047112) C EnSpm-N11_DR      DNA/CMC-EnSpm        (1559)   3794    3705 1868674 *
  2809    8.1  8.9  8.8  chr20             52154221 52154859  (3046473) + DNA-5-8C_DR       DNA/hAT-hAT5              1    640    (51) 1868675  
  7329    7.0  1.2  1.1  chr20             52154863 52155866  (3045466) C piggyBac-N1_DR    DNA/PiggyBac            (0)   1005       1 1868676  
   353    9.2  0.0  0.0  chr20             52155869 52155921  (3045411) + DNA-5-8E_DR       DNA/hAT-hAT5            436    482     (0) 1868677  
   213   24.1  0.0  0.0  chr20             52155922 52155964  (3045368) C Penelope-5_DR     LINE/Penelope         (601)   2275    2233 1868678 *
  1147   10.2  1.7  1.1  chr20             52155922 52156100  (3045232) C HE1_DR1           SINE/tRNA-V-RTE       (115)    287     108 1868679  
   286   14.9  0.0  0.0  chr20             52156097 52156143  (3045189) C hAT-N61_DR        DNA/hAT-Tip100        (303)    222     176 1868680 *
   274   18.9 11.0  1.0  chr20             52156168 52156258  (3045074) C hAT-N198_DR       DNA/hAT-Charlie       (451)    948     849 1868681  
   215   20.6  9.5  0.0  chr20             52156208 52156270  (3045062) + Dada-U1A_DR       DNA/Dada               3715   3783  (7196) 1868682 *
   311   12.5  0.0  0.0  chr20             52156444 52156507  (3044825) + Rex1-31_DRe       LINE/Rex-Babar         3053   3116   (417) 1868683  
   304   11.8  0.0  0.0  chr20             52156460 52156527  (3044805) + EnSpm-N14_DR      DNA/CMC-EnSpm          3600   3667   (913) 1868684 *
   405   23.3 16.4  0.0  chr20             52156728 52156872  (3044460) C hAT-N22_DR        DNA/hAT-Ac             (11)   1727    1559 1868685  
   861   16.6  0.0  3.8  chr20             52156873 52157035  (3044297) C hAT-N126B_DR      DNA/hAT-Ac              (0)    600     444 1868686  
  6620    8.7  2.8  4.0  chr20             52157052 52158065  (3043267) + Looper-N7_DR      DNA/Kolobok-T2           14   1015     (0) 1868687  
   561   17.0 13.8  7.0  chr20             52158066 52158308  (3043024) C hAT-N126B_DR      DNA/hAT-Ac            (187)    508     133 1868686  
  6330    8.9  2.5  0.6  chr20             52158309 52159228  (3042104) + TDR2              DNA/TcMar-Tc1             1    937     (0) 1868688  
   210   10.3 10.3  0.0  chr20             52159253 52159291  (3042041) C hAT-N126_DR       DNA/hAT-Ac            (395)    144     102 1868689  
   389   11.6  6.8  2.2  chr20             52159367 52159454  (3041878) C hAT-N22_DR        DNA/hAT-Ac           (1646)     92       1 1868690  
   378   15.9  0.0  0.0  chr20             52159877 52159930  (3041402) C TDR23             DNA                    (19)   1128    1075 1868691  
  1334   10.4 20.1  1.5  chr20             52159931 52160204  (3041128) + Kolobok-N5_DR     DNA/Kolobok-T2?           1    324   (161) 1868692  
   337   21.0  2.5  0.0  chr20             52159946 52159957  (3041375) C MuDR-2_DR         DNA/MULE-MuDR        (9709)  14224   14142 1868693 *
   452   18.6  2.5 14.1  chr20             52160204 52160238  (3041094) C EnSpm-N48_DR      DNA/CMC-EnSpm        (1649)   1929    1778 1868694  
   545   16.7  2.2  5.4  chr20             52160239 52160466  (3040866) C L1-56_DR          LINE/L1                 (3)   4979    4759 1868695 *
   593   21.9  8.3  4.0  chr20             52160264 52160529  (3040803) C Harbinger-N17_DR  DNA/PIF-Harbinger    (1030)    615     339 1868696  
   404   30.9  1.3  3.2  chr20             52160265 52160645  (3040687) + Zisupton-6_DR     DNA/Zisupton           8568   8941 (13175) 1868697 *
   748   21.7  1.3  2.7  chr20             52160424 52160650  (3040682) C Penelope-1_DR     LINE/Penelope         (272)   4174    3951 1868698 *
  5732    3.5  1.7 14.2  chr20             52160467 52161397  (3039935) C L1-56_DR          LINE/L1                (32)   4950    4122 1868699  
   452   18.6  2.5 14.1  chr20             52160530 52160566  (3040766) C EnSpm-N48_DR      DNA/CMC-EnSpm        (1649)   1777    1604 1868694 *
  1421   15.9  4.5  3.0  chr20             52161399 52161689  (3039643) + DNA-TTAA-3_DR     DNA                       1    295   (884) 1868700  
   371   12.1  0.0  1.7  chr20             52161690 52161748  (3039584) C hAT-N52B_DR       DNA/hAT-Ac            (625)     58       1 1868701  
   214   18.1 17.9  1.5  chr20             52161749 52161804  (3039528) C CryptonV-N5_DR    DNA/Crypton-V       (21251)   3286    3222 1868702 *
  1512   10.8  0.5  0.0  chr20             52161762 52161973  (3039359) + DNA-X-8_DR        DNA                     442    654   (258) 1868703  
   277   25.0  1.6  0.0  chr20             52162091 52162154  (3039178) C CR1-10_DR         LINE/L2                (22)   2262    2198 1868704  
   673   14.3  1.8  1.8  chr20             52162589 52162702  (3038630) + DNA8-4_DR         DNA/hAT-Charlie           4    117  (2278) 1868705 *
   703   19.5  6.3 10.7  chr20             52162684 52162747  (3038585) C DNA-6-N5B_DR      DNA                  (1538)   1985    1932 1868706  
  1782    0.0  0.0  0.0  chr20             52162748 52162940  (3038392) + TDR3              DNA/hAT-Charlie           1    193     (0) 1868707  
   244   21.4  5.6  1.4  chr20             52162879 52162949  (3038383) C CryptonV-N5_DR    DNA/Crypton-V       (21460)   3077    3004 1868702 *
   570   18.4  6.4  0.0  chr20             52162953 52163077  (3038255) C SINE2-1_DR        SINE/tRNA              (65)    133       1 1868708  
  2304   14.0 19.0  0.0  chr20             52163078 52163540  (3037792) + DNA8-4C_DR        DNA/hAT-Charlie          80    630   (631) 1868709  
  1719   12.4  6.0  4.8  chr20             52163545 52163892  (3037440) C hAT-N48C_DR       DNA/hAT-Ac            (606)   1693    1342 1868710  
   291   18.8  2.0 18.6  chr20             52163766 52163915  (3037417) C Zisupton-6_DR     DNA/Zisupton        (13178)   8938    8810 1868711 *
   255   25.6  2.4  1.2  chr20             52163852 52163934  (3037398) C Dada-tL_DR        DNA/Dada              (507)   9900    9817 1868712 *
  4004    5.6  2.6  0.6  chr20             52163890 52164423  (3036909) C SINE3-1           SINE/5S-Deu-L2          (1)    589      45 1868713  
  9120    3.9  3.2  0.0  chr20             52164429 52165547  (3035785) + TDR8              DNA/PIF-Harbinger         1   1155     (0) 1868714  
   543   22.1  5.8  6.8  chr20             52165548 52165575  (3035757) + hAT-N30_DR        DNA/hAT-Ac              567    592   (390) 1868715  
   332    8.2  0.0  2.0  chr20             52165549 52165598  (3035734) C SINE3-1           SINE/5S-Deu-L2        (541)     49       1 1868713 *
  2300   13.4  4.9 19.5  chr20             52165608 52165844  (3035488) C hAT-N48B_DR       DNA/hAT-Ac            (715)   1425     817 1868716  
  2346   10.7  4.6  4.1  chr20             52165845 52166301  (3035031) C piggyBac-N2_DR    DNA/PiggyBac           (77)    459       1 1868717  
  4292    8.3  0.0  4.0  chr20             52166326 52166968  (3034364) + DIRS-1-LTR_DR     LTR/Ngaro                 5    622     (0) 1868718  
  1706    4.3  0.0  0.5  chr20             52166992 52167202  (3034130) C TC1DR3            DNA/TcMar-Tc1        (1014)    211       2 1868719  
  1127   13.1  4.3  0.5  chr20             52167203 52167409  (3033923) + EnSpm-N21_DR      DNA/CMC-EnSpm           259    473     (6) 1868720  
   346   26.6  4.7  5.3  chr20             52167762 52167785  (3033547) C Dada-U1A_DR       DNA/Dada             (5026)   5953    5931 1868721  
   707   15.7  8.9  3.0  chr20             52167786 52167943  (3033389) C ANGEL             DNA/Kolobok             (0)    309     143 1868722  
   267   20.5  5.6  9.6  chr20             52167848 52167955  (3033377) C EnSpm-N13_DR      DNA/CMC-EnSpm       (17767)   4382    4279 1868723 *
   366   23.4 18.8  0.0  chr20             52167877 52168004  (3033328) C DIRS-7_DR         LTR/Ngaro            (3088)   2305    2154 1868724 *
   415   17.8  3.3  1.1  chr20             52167928 52168018  (3033314) + EnSpm-N13_DR      DNA/CMC-EnSpm         13573  13665  (8484) 1868725 *
   505   11.5  0.0  1.3  chr20             52167947 52168025  (3033307) C ANGEL             DNA/hAT                (86)    223     146 1868726  
   260   24.4  0.0 10.8  chr20             52167999 52168090  (3033242) C IS3EU-1_DR        DNA/IS3EU            (4593)   4111    4029 1868727 *
   465   15.8  0.0  4.5  chr20             52168013 52168105  (3033227) C ANGEL             DNA/Kolobok            (72)    237     149 1868728  
   259   20.0  1.1  4.4  chr20             52168071 52168164  (3033168) + EnSpm-17_DR       DNA/CMC-EnSpm          2739   2829  (6447) 1868729 *
   487   12.9  0.0  2.4  chr20             52168100 52168186  (3033146) C ANGEL             DNA/Kolobok            (73)    236     152 1868730  
   230   23.1  0.8 12.2  chr20             52168106 52168138  (3033194) C EnSpm-8_DR        DNA/CMC-EnSpm        (1547)   7892    7780 1868731 *
   220   21.7  2.9  5.0  chr20             52168147 52168248  (3033084) + EnSpm-17_DR       DNA/CMC-EnSpm          2730   2829  (6447) 1868732 *
   304   24.8  0.9  1.9  chr20             52168167 52168273  (3033059) + EnSpm-N47B_DR     DNA/CMC-EnSpm?         1324   1429     (3) 1868733 *
   475   17.1  0.0  0.0  chr20             52168186 52168273  (3033059) C ANGEL             DNA/Kolobok            (73)    236     149 1868734  
   371   15.8  0.0  2.6  chr20             52168268 52168345  (3032987) + ANGEL             DNA/Kolobok              74    149   (160) 1868735 *
   241   20.5  0.8 12.2  chr20             52168274 52168306  (3033026) C EnSpm-8_DR        DNA/CMC-EnSpm        (1547)   7877    7780 1868736 *
   413   19.8  0.0  2.2  chr20             52168283 52168375  (3032957) C ANGEL             DNA/Kolobok            (86)    223     133 1868737  
   354   23.5  0.0  2.0  chr20             52168346 52168359  (3032973) + hAT-N137_DR       DNA/hAT-Ac              666    733  (2838) 1868738 *
   307   18.1  0.0 20.4  chr20             52168351 52168468  (3032864) + ANGEL             DNA/Kolobok              74    171   (138) 1868739 *
   219   31.3  0.0  3.6  chr20             52168360 52168375  (3032957) + TE-X-13_DR        Unknown                1175   1286  (1139) 1868740 *
   536   10.3  0.0  0.0  chr20             52168456 52168533  (3032799) C ANGEL             DNA/hAT                (89)    220     143 1868726  
   236   23.5  2.0  4.0  chr20             52168485 52168586  (3032746) + EnSpm-17_DR       DNA/CMC-EnSpm          2730   2829  (6447) 1868741 *
   416   18.3  0.0  2.4  chr20             52168522 52168605  (3032727) C ANGEL             DNA/Kolobok            (73)    236     155 1868742  
   298   22.2  0.0  5.8  chr20             52168534 52168545  (3032787) C EnSpm-N1_DR       DNA/CMC-EnSpm        (1676)    853     769 1868743 *
   300   21.2  6.2  0.0  chr20             52168535 52168614  (3032718) C DNA2-8_DR         DNA/CMC-EnSpm        (2693)   1714    1630 1868744  
   493    8.8  1.1  2.2  chr20             52168630 52168722  (3032610) C Daphne-27_DRe     LINE/L2                 (3)   1923    1832 1868745  
  3157    9.2  3.0  0.6  chr20             52168735 52169196  (3032136) + DNA-X-3_DR        DNA                     824   1296   (178) 1868746  
   335   18.0  3.3  0.0  chr20             52169211 52169271  (3032061) + Harbinger-8N2_DR  DNA/PIF-Harbinger       165    227   (321) 1868747 *
  1543    9.2 11.8  2.3  chr20             52169271 52169549  (3031783) + TDR17B            DNA/Sola-1                1    305  (1241) 1868748  
   262   13.9  2.3  0.0  chr20             52169562 52169604  (3031728) + TDR17B            DNA/Sola-1              364    407  (1139) 1868749  
   239   17.8  2.5  6.9  chr20             52169594 52169714  (3031618) + TDR17B            DNA/Sola-1              778    893   (653) 1868750 *
  2602    8.4  3.6  0.9  chr20             52169685 52170105  (3031227) C Mariner-N38_DR    DNA/TcMar-Tc1          (86)    461      30 1868751  
  2441   10.7  3.4  6.9  chr20             52170106 52170258  (3031074) C Helitron-N3B_DR   RC/Helitron          (1022)   5582    5077 1868752  
   357   11.0  1.1  6.0  chr20             52170113 52170286  (3031046) + DNA-8-29_DR       DNA/hAT-Tip100          807    972    (48) 1868753 *
   357   14.9  2.6  2.1  chr20             52170116 52170307  (3031025) C ZFERV-2-I_DR      LTR/ERV1             (9694)    870     678 1868754  
   344   22.2 13.0  1.4  chr20             52170138 52170150  (3031182) C Penelope-1_DR     LINE/Penelope         (433)   4013    3971 1868755 *
   392    9.1  6.1  0.0  chr20             52170151 52170282  (3031050) C Harbinger-N16_DR  DNA/PIF-Harbinger     (444)   2962    2823 1868756 *
   631   12.6  3.0  0.6  chr20             52170165 52170332  (3031000) + Merlin-1_DR       DNA/Merlin             8092   8263  (2264) 1868757  
   357   18.6  0.0  0.0  chr20             52170271 52170340  (3030992) + Helitron-4_DR     RC/Helitron           16326  16395 (15473) 1868758 *
   344   22.2 13.0  1.4  chr20             52170283 52170329  (3031003) C Penelope-1_DR     LINE/Penelope         (433)   3970    3800 1868755 *
  3454   10.2 11.6  2.4  chr20             52170343 52171038  (3030294) C DNA-X-3_DR        DNA                   (683)    791      33 1868759  
   794    9.2  7.3  0.0  chr20             52171040 52171148  (3030184) C DNA-5-1B_DR       DNA/hAT-Tip100          (0)    714     598 1868760  
  1588   13.7  4.3 20.9  chr20             52171164 52171624  (3029708) C DNA-5-1B_DR       DNA/hAT-Tip100        (314)    400       3 1868760 *
  5951    5.0  3.7  2.4  chr20             52171624 52172416  (3028916) + P-1N2_DR          DNA/P                     1    803  (1343) 1868761  
  2028    1.7  0.0  0.0  chr20             52172416 52172648  (3028684) + P-1N2_DR          DNA/P                  1914   2146     (0) 1868762 *
   320    0.0  0.0  0.0  chr20             52172660 52172695  (3028637) C DNA-X-3_DR        DNA                  (1438)     36       1 1868759  
   269    4.7  7.0  0.0  chr20             52172663 52172705  (3028627) C DNA-8-24_DR       DNA/hAT-Tip100       (1260)    523     478 1868763 *
   233   15.6  0.0  0.0  chr20             52173515 52173559  (3027773) + DNA-2-30B_DR      DNA                       1     45   (368) 1868764  
   323    7.1  0.0  0.0  chr20             52173571 52173612  (3027720) C EnSpm-N24_DR      DNA/CMC-EnSpm         (238)    263     222 1868765  
   259   19.3  0.0  3.5  chr20             52173602 52173660  (3027672) C EnSpm-N24_DR      DNA/CMC-EnSpm          (28)    473     417 1868766 *
  1132   16.0  2.0  1.0  chr20             52173637 52173672  (3027660) + DNA8-17_DR        DNA/hAT-Tip100         1274   1471   (342) 1868767  
  1184   10.0  0.0  0.0  chr20             52173673 52173832  (3027500) + HE1_DR1           SINE/tRNA-V-RTE           4    163   (239) 1868768  
   447    9.0  1.5  0.0  chr20             52173834 52173899  (3027433) + HATN8_DR          DNA/Zisupton              6     72   (183) 1868769  
 14513    2.8  2.3  0.7  chr20             52173900 52175692  (3025640) + hAT-N90_DR        DNA/hAT-Charlie           1   1823     (0) 1868770  
  1029    6.5  2.2  0.7  chr20             52175693 52175826  (3025506) + HATN8_DR          DNA/Zisupton             65    200    (55) 1868771  
  3744    9.2  5.9  1.7  chr20             52175827 52176401  (3024931) + Harbinger-N30_DR  DNA/PIF-Harbinger?        1    599     (0) 1868772  
   504    1.8  0.0  0.0  chr20             52176402 52176458  (3024874) + HATN8_DR          DNA/Zisupton            199    255     (0) 1868773  
   242    8.3  0.0  0.0  chr20             52176460 52176495  (3024837) + DNA2-16_DR        DNA                    5906   5941 (12110) 1868774  
   227   15.4  0.0  0.0  chr20             52176464 52176495  (3024837) C DNA7-N2_DR        DNA/hAT-hAT6          (380)   1634    1603 1868775 *
 13540    3.4  4.9  0.5  chr20             52176496 52178265  (3023067) C hAT-N21_DR        DNA/hAT-Charlie         (0)   1846       1 1868776  
  2155   20.1  4.3  8.7  chr20             52178267 52179008  (3022324) + Merlin-1_DR       DNA/Merlin             3980   4691  (5836) 1868777 *
  2614    8.7  0.8  0.8  chr20             52178659 52179017  (3022315) C SINE2-3_DR        SINE/tRNA-V-RTE         (9)    359       1 1868778  
   599   18.9  0.0  8.3  chr20             52178897 52179040  (3022292) C DNA2-16_DR        DNA                  (9893)   8158    8026 1868779 *
   708   11.6  8.1  1.5  chr20             52179193 52179315  (3022017) C EnSpm-N48B_DR     DNA/CMC-EnSpm        (6090)    869     739 1868780  
   650   14.2  7.9  3.5  chr20             52179316 52179328  (3022004) + DNA8-17_DR        DNA/hAT-Tip100         1544   1685   (128) 1868781  
   514   18.7  7.8  6.5  chr20             52179445 52179610  (3021722) C ANGEL             DNA/Kolobok           (139)    170       3 1868782 *
  2769   17.0  0.6  4.8  chr20             52179591 52180207  (3021125) C DIRS-N1_DR        LTR/Ngaro               (0)   6632    5669 1868783  
   621   15.4  4.3  0.0  chr20             52180348 52180464  (3020868) + HE1_DR1           SINE/tRNA-V-RTE         269    390    (12) 1868784  
   486   23.2  0.7  8.3  chr20             52180359 52180513  (3020819) + EnSpm-N13_DR      DNA/CMC-EnSpm          2005   2148 (20001) 1868785 *
   526   21.1  0.8  4.7  chr20             52180465 52180481  (3020851) + DNA8-17_DR        DNA/hAT-Tip100         1557   1685   (128) 1868786  
   521   20.6  6.9  2.8  chr20             52180792 52180806  (3020526) C Dada-U1A_DR       DNA/Dada             (7081)   3898    3849 1868787  
   630    9.8 14.5  0.7  chr20             52180807 52180930  (3020402) C CryptonV-N4_DR    DNA/Crypton-V        (8393)   5100    4960 1868788 *
  2056    8.6  2.9  1.9  chr20             52180823 52181132  (3020200) + Mariner-N38_DR    DNA/TcMar-Tc1            30    342   (205) 1868789  
   521   20.6  6.9  2.8  chr20             52180931 52180966  (3020366) C Dada-U1A_DR       DNA/Dada             (7081)   3848    3717 1868787 *
  4171    3.9  0.6  0.8  chr20             52181153 52181668  (3019664) C Looper-N8_DR      DNA/Kolobok-T2        (592)    515       1 1868790  
  1071    9.3  9.9  3.7  chr20             52181669 52181870  (3019462) + Mariner-N38_DR    DNA/TcMar-Tc1           333    546     (1) 1868791  
   258   16.0  9.2  6.7  chr20             52181797 52181808  (3019524) C Merlin-1_DR       DNA/Merlin           (8214)   2313    2225 1868792 *
   322   19.2  0.0  2.7  chr20             52181809 52181827  (3019505) + EnSpm-N2_DR       DNA/CMC-EnSpm          3073   3145   (870) 1868793  
   327   16.1  0.0  0.0  chr20             52181828 52181883  (3019449) C Zisupton-6_DR     DNA/Zisupton        (13129)   8987    8932 1868794  
   562   21.6  4.9  3.6  chr20             52181903 52182065  (3019267) C Copia-11D_DR-LTR  LTR/Gypsy?            (137)    340     176 1868795  
   433   12.1  3.0  1.0  chr20             52182012 52182111  (3019221) + DNA6-6_DR         DNA                    9907  10008  (1273) 1868796 *
   223   21.1  4.7  4.0  chr20             52182025 52182172  (3019160) + EnSpm-9_DR        DNA/CMC-EnSpm           897   1045  (7575) 1868797 *
   750   13.7  0.0  2.0  chr20             52182043 52182246  (3019086) + (CGTG)n           Simple_repeat             1    199     (0) 1868798  
   355   29.8  1.4  8.5  chr20             52182175 52182198  (3019134) + Copia-11B_DR-LTR  LTR/Gypsy?              270    468     (0) 1868799 *
   747   20.6  1.1  5.0  chr20             52182199 52182387  (3018945) C Copia-11D_DR-LTR  LTR/Gypsy?            (285)    182       1 1868795  
   973   21.8  8.7 22.3  chr20             52182560 52183078  (3018254) C Copia-11D_DR-LTR  LTR/Gypsy?              (0)    477      17 1868800  
   256   10.9  6.6  9.0  chr20             52183670 52183760  (3017572) C hAT-N47C_DR       DNA/hAT-Tip100       (1164)   1295    1207 1868801  
   252   17.4  8.3  0.6  chr20             52183683 52183712  (3017620) C Gypsy120-LTR_DR   LTR/Gypsy             (811)    225     130 1868802 *
   384    9.7  0.0  0.0  chr20             52183713 52183826  (3017506) + Polinton-4N1_DR   DNA/Maverick           4715   4828  (5608) 1868803 *
   655    7.8  3.2  1.9  chr20             52183726 52183882  (3017450) + Zisupton-7_DR     DNA/Zisupton          11409  11567  (5515) 1868804  
   252   17.4  8.3  0.6  chr20             52183827 52183850  (3017482) C Gypsy120-LTR_DR   LTR/Gypsy             (811)    129      45 1868802 *
  1114   13.1  0.0  0.6  chr20             52184358 52184526  (3016806) C Tc1-1_DR          DNA/TcMar-Tc1         (326)   1299    1132 1868805  
  1491   11.9  9.8  0.8  chr20             52184729 52184973  (3016359) C Tc1-1_DR          DNA/TcMar-Tc1         (326)   1299    1033 1868806  
   354    9.0 10.4  0.0  chr20             52184976 52185042  (3016290) C Tc1-1_DR          DNA/TcMar-Tc1        (1420)    205     132 1868807  
  1205   13.1 15.6  1.1  chr20             52185184 52185414  (3015918) C Tc1-1_DR          DNA/TcMar-Tc1         (329)   1296    1033 1868808  
   332   12.8  5.6  2.7  chr20             52185417 52185488  (3015844) C Tc1-1_DR          DNA/TcMar-Tc1        (1420)    205     132 1868809  
  1003   13.8  0.6  1.2  chr20             52185642 52185810  (3015522) C Tc1-1_DR          DNA/TcMar-Tc1         (326)   1299    1132 1868810  
  1351   11.7 11.6  0.8  chr20             52186023 52186263  (3015069) C Tc1-1_DR          DNA/TcMar-Tc1         (326)   1299    1033 1868811  
   292   17.5  2.4  6.1  chr20             52186266 52186350  (3014982) + Tc1-1_DR          DNA/TcMar-Tc1          1410   1491   (134) 1868812  
   258   19.2  4.4 13.2  chr20             52186351 52186362  (3014970) C hAT-N127_DR       DNA/hAT-Charlie       (206)  10110   10072 1868813  
   273   14.8  4.5  9.4  chr20             52186363 52186429  (3014903) C ANGEL             DNA/Kolobok           (176)    133      70 1868814  
   258   19.2  4.4 13.2  chr20             52186430 52186440  (3014892) C hAT-N127_DR       DNA/hAT-Charlie       (206)  10071   10028 1868813  
   257   16.5  7.2 12.6  chr20             52186435 52186559  (3014773) + EnSpm-17_DR       DNA/CMC-EnSpm          2711   2829  (6447) 1868815 *
   343   20.9  4.9  6.6  chr20             52186453 52186575  (3014757) C EnSpm-N40B_DR     DNA/CMC-EnSpm        (2278)   3229    3109 1868816 *
  1378   15.1  5.4  0.4  chr20             52186466 52186725  (3014607) + ANGEL             DNA/Kolobok              37    309     (0) 1868817  
   255   20.9 11.0  3.4  chr20             52186632 52186740  (3014592) + DNA6-1_DR         DNA/hAT-hAT5            614    730   (419) 1868818 *
   260   23.4  4.6 11.0  chr20             52187208 52187274  (3014058) C hAT-N122_DR       DNA/hAT-Ac              (6)    571     459 1868819  
   357   17.9  1.3  0.0  chr20             52187275 52187352  (3013980) + ERV1-N9-I_DR      LTR/ERV1               1145   1223  (3733) 1868820  
   260   23.4  4.6 11.0  chr20             52187353 52187380  (3013952) C hAT-N122_DR       DNA/hAT-Ac              (6)    458     409 1868819  
   311   24.5  1.0  0.0  chr20             52187385 52187482  (3013850) C EnSpm-N48_DR      DNA/CMC-EnSpm        (1622)   1956    1858 1868821  
   230   23.2  0.0  1.0  chr20             52187753 52187852  (3013480) C Ginger1-N1_DR     DNA/Ginger-1          (317)   2341    2243 1868822 *
   598   15.8  0.1  7.1  chr20             52187764 52188385  (3012947) + (TCTG)n           Simple_repeat             1    578     (0) 1868823  
  2381    7.0  0.5 13.5  chr20             52188400 52188809  (3012523) C hAT-N45C_DR       DNA/hAT?               (38)   1199     837 1868824  
   609   14.3  6.8  9.0  chr20             52188720 52188911  (3012421) C SAT-16_DR         Satellite             (415)    194       7 1868825 *
   206   12.5  7.5  0.0  chr20             52188887 52188926  (3012406) C hAT-N45C_DR       DNA/hAT?              (328)    909     867 1868824 *
   489    4.4  2.9  0.0  chr20             52188920 52188987  (3012345) C hAT-N45C_DR       DNA/hAT?             (1167)     70       1 1868826  
  2870    7.6  4.4  0.5  chr20             52188988 52189389  (3011943) C TE-X-3_DR         DNA/PIF-ISL2EU        (605)    418       1 1868827  
   228   24.2  6.6  8.5  chr20             52189390 52189441  (3011891) C EnSpm-N10_DR      DNA/CMC-EnSpm        (1966)   7342    7274 1868828  
   316    6.8  0.0  0.0  chr20             52189442 52189485  (3011847) + CryptonV-N6_DR    DNA/Crypton-V            25     68   (494) 1868829  
   228   24.2  6.6  8.5  chr20             52189486 52189553  (3011779) C EnSpm-N10_DR      DNA/CMC-EnSpm        (1963)   7273    7182 1868828  
  2820    4.5  1.1  2.2  chr20             52189559 52189926  (3011406) + SINE2-3_DR        SINE/tRNA-V-RTE           1    364     (4) 1868830  
   342   19.0  0.1 12.0  chr20             52189928 52189941  (3011391) + (CA)n             Simple_repeat             1     44   (274) 1868831  
   215   21.5  0.9 12.2  chr20             52189942 52190169  (3011163) + ERV1-N3-I_DR      LTR/ERV1               3562   3766   (825) 1868832  
   204   22.4  3.0  4.6  chr20             52190011 52190207  (3011125) + DNA-N43_DR        DNA/TcMar-Fot1          528    721   (333) 1868833 *
   311   15.1  0.6 13.5  chr20             52190147 52190340  (3010992) C Zisupton-7_DR     DNA/Zisupton         (5541)  11541   11377 1868834 *
   342   19.0  0.1 12.0  chr20             52190208 52190288  (3011044) + (CA)n             Simple_repeat            45    318     (0) 1868831  
   258   15.7  2.0 19.9  chr20             52190224 52190634  (3010698) + DNA-N43_DR        DNA/TcMar-Fot1          520    721   (333) 1868835 *
   300   15.8  1.0 10.3  chr20             52190321 52190356  (3010976) + (CA)n             Simple_repeat             1    174   (139) 1868836  
   303   19.1  1.3  2.7  chr20             52190357 52190507  (3010825) + ERV1-N3-I_DR      LTR/ERV1               3582   3730   (861) 1868837  
   260   15.6  0.0  7.1  chr20             52190433 52190522  (3010810) C hAT-N48B_DR       DNA/hAT-Ac            (467)   1673    1590 1868838 *
   303   17.3  4.0  0.0  chr20             52190457 52190531  (3010801) + Rex1-31_DRe       LINE/Rex-Babar         3061   3138   (395) 1868839  
   251   17.5  1.6  1.6  chr20             52190475 52190538  (3010794) + Helitron-2_DR     RC/Helitron            5367   5430 (21982) 1868840 *
   300   15.8  1.0 10.3  chr20             52190539 52190564  (3010768) + (CA)n             Simple_repeat           175    313     (0) 1868836  
   330   11.9  1.0  0.0  chr20             52190565 52190665  (3010667) C Zisupton-7_DR     DNA/Zisupton         (5542)  11540   11439 1868841 *
   340   12.5  1.7 10.3  chr20             52190591 52190706  (3010626) C DNA6-6_DR         DNA                  (1274)  10007    9901 1868842  
   660   22.1  0.0  1.8  chr20             52191515 52193284  (3008048) + (CTAA)n           Simple_repeat             1   1739     (0) 1868843  
   209   16.5  5.7  3.3  chr20             52193747 52193834  (3007498) + ENSPM-6_DR        DNA/CMC-EnSpm         20498  20587 (12029) 1868844  
   318    5.8  2.0 20.3  chr20             52194476 52194626  (3006706) + Helitron-2_DR     RC/Helitron            6197   6324 (21088) 1868845 *
   355   13.7  0.7 11.2  chr20             52194494 52194535  (3006797) + EnSpm-22N2_DR     DNA/CMC-EnSpm          2269   2401  (3145) 1868846  
   542    7.3  0.0  8.2  chr20             52194536 52194640  (3006692) + Zisupton-7_DR     DNA/Zisupton          12393  12489  (4593) 1868847  
   438    4.7  0.8  9.2  chr20             52194559 52194676  (3006656) + Kolobok-3_DR      DNA/Kolobok-T2         2464   2572  (3394) 1868848 *
   347   11.3  6.7  0.7  chr20             52194562 52194695  (3006637) + Dada-tA_DR        DNA/Dada               8203   8344   (328) 1868849 *
   330    9.9  9.0  3.4  chr20             52194696 52194715  (3006617) + DNA-8-29_DR       DNA/hAT-Tip100          865    988    (32) 1868850  
   508   12.4  4.5  0.0  chr20             52196240 52196328  (3005004) C EnSpm-N16_DR      DNA/CMC-EnSpm          (65)    137      45 1868851  
   801    7.0 11.2  0.6  chr20             52196404 52196546  (3004786) C EnSpm-N16_DR      DNA/CMC-EnSpm           (0)    202      45 1868852  
   408   16.1 22.6  0.5  chr20             52196601 52196639  (3004693) C DNA9-3_DR         DNA/MULE-MuDR?        (756)  10623   10545 1868853  
   954   10.5  6.2  2.0  chr20             52196640 52196833  (3004499) C EnSpm-N16_DR      DNA/CMC-EnSpm           (0)    202       1 1868854  
   393   17.2 13.3  1.6  chr20             52196875 52197039  (3004293) + EnSpm-N4B_DR      DNA/CMC-EnSpm?           37    220     (0) 1868855  
   433   22.6  2.4 16.1  chr20             52198350 52198382  (3002950) C Zisupton-7_DR     DNA/Zisupton         (7177)   9905    9720 1868856  
   941   13.0  0.0  4.7  chr20             52198383 52198560  (3002772) + DNA11TA1_DR       DNA/CMC-EnSpm            24    193    (10) 1868857  
   512   16.4 16.1  1.7  chr20             52198572 52198726  (3002606) + DNA11TA1_DR       DNA/CMC-EnSpm            21    197     (6) 1868857  
   223   29.5  0.0  0.0  chr20             52199914 52199937  (3001395) + LOOPERN3B_DR      DNA/Kolobok-T2          578    638   (411) 1868858  
   236   13.5  0.0  0.0  chr20             52199938 52199974  (3001358) C EnSpm-N14_DR      DNA/CMC-EnSpm         (920)   3660    3624 1868859  
   336   12.7  0.0  3.2  chr20             52202022 52202086  (2999246) C hAT-N177_DR       DNA/hAT-Tip100        (379)    591     529 1868860  
   282    7.5  1.9  1.9  chr20             52202149 52202202  (2999130) + hAT-N177_DR       DNA/hAT-Tip100          470    523   (447) 1868861 *
   665   17.4  0.6  4.8  chr20             52202167 52202341  (2998991) C EnSpm-N4B_DR      DNA/CMC-EnSpm?         (19)    201      34 1868862  
   899    8.7 13.3  2.4  chr20             52202378 52202565  (2998767) C REX1-1_DR         LINE/Rex-Babar          (2)   3588    3381 1868863  
   964    7.6 15.8  0.5  chr20             52202597 52202767  (2998565) + L2-5_DRe          LINE/L2                2026   2222     (5) 1868864  
   446   21.6 24.4  2.4  chr20             52202762 52202970  (2998362) C EnSpm-N6_DR       DNA/CMC-EnSpm?         (57)    289      36 1868865 *
   257    9.7 15.1  1.2  chr20             52203136 52203154  (2998178) C EnSpm-N42_DR      DNA/CMC-EnSpm         (394)    858     776 1868866  
   308    3.7  0.0  0.0  chr20             52203155 52203208  (2998124) + CryptonV-N5_DR    DNA/Crypton-V         11476  11529 (13008) 1868867  
   224    5.6  1.9  0.0  chr20             52203161 52203214  (2998118) C CryptonV-N4_DR    DNA/Crypton-V        (8535)   4958    4904 1868868 *
   213   21.9  0.0  3.1  chr20             52203420 52203485  (2997847) + EnSpm-N27B_DR     DNA/CMC-EnSpm             8     71   (102) 1868869  
   373    6.9  2.7  9.5  chr20             52203763 52203874  (2997458) + TDR9              DNA                     104    208     (0) 1868870 *
  1119   18.7 20.7  1.2  chr20             52203789 52203808  (2997524) + DNA9-3_DR         DNA/MULE-MuDR?         1303   1425  (9954) 1868871  
  1478   10.9 21.6  0.8  chr20             52203809 52204104  (2997228) C DNA8-17_DR        DNA/hAT-Tip100        (148)   1665    1309 1868872  
  1119   18.7 20.7  1.2  chr20             52204105 52204150  (2997182) + DNA9-3_DR         DNA/MULE-MuDR?         1426   1734  (9645) 1868871  
   204   19.0  0.0 18.3  chr20             52204194 52204264  (2997068) C EnSpm-N27B_DR     DNA/CMC-EnSpm           (9)    164     105 1868873 *
   388   21.6  4.0  7.6  chr20             52204254 52204403  (2996929) C EnSpm-N27B_DR     DNA/CMC-EnSpm           (9)    164      20 1868874  
  1442   13.1 17.5  0.5  chr20             52204693 52205007  (2996325) + Merlin-1_DR       DNA/Merlin             4299   4666  (5861) 1868875 *
  1619   10.0 16.7  0.0  chr20             52204733 52205013  (2996319) C DNA8-17_DR        DNA/hAT-Tip100        (148)   1665    1338 1868876  
  1227    3.4  0.8  0.1  chr20             52206316 52206480  (2994852) + Tx1-14_DR         LINE/L1-Tx1            2959   3105  (2011) 1868877 *
  9594    1.4  0.2  0.7  chr20             52206461 52207620  (2993712) + Tx1-14_DR         LINE/L1-Tx1            3956   5109     (7) 1868878  
   493   11.4  0.9 10.2  chr20             52208954 52209060  (2992272) C Helitron-N5_DR    RC/Helitron           (425)   9084    8987 1868879 *
  5793   12.8  4.8  0.6  chr20             52208976 52210008  (2991324) C MOSAT_DR          Satellite            (1008)   1079       3 1868880  
  3989   17.0  3.6 12.7  chr20             52209081 52210295  (2991037) C Helitron-N5_DR    RC/Helitron          (3507)   6002    4900 1868881 *
  9285    3.4  2.8  0.2  chr20             52210356 52211480  (2989852) C TDR8              DNA/PIF-Harbinger       (0)   1155       1 1868882  
   273   16.9  6.2  4.9  chr20             52211411 52211447  (2989885) + TDR8B             DNA/hAT-Ac              756    823   (140) 1868883 *
   350    0.0  0.0  0.0  chr20             52211448 52211485  (2989847) + Harbinger-2_DR    DNA/PIF-Harbinger      4290   4327     (0) 1868884  
   472    8.4  0.9 25.6  chr20             52211574 52211685  (2989647) C HarbingerN6_DR    DNA/PIF-Harbinger       (0)    393     304 1868885  
   741    3.0 17.8  0.0  chr20             52211686 52211786  (2989546) + hAT-N18_DR        DNA/hAT-Charlie           1    119  (1400) 1868886 *
  1083    3.7  5.9  0.0  chr20             52211786 52211921  (2989411) + hAT-N18_DR        DNA/hAT-Charlie         310    453  (1066) 1868887  
  2158    4.5  7.2  0.6  chr20             52211929 52212220  (2989112) + hAT-N18_DR        DNA/hAT-Charlie        1209   1519     (0) 1868888  
  1537    7.5  9.0  0.0  chr20             52212221 52212432  (2988900) C HarbingerN6_DR    DNA/PIF-Harbinger      (82)    311      81 1868885  
  3182    4.9  0.2  1.3  chr20             52212435 52212829  (2988503) + HarbingerN6_DR    DNA/PIF-Harbinger         3    393     (0) 1868889  
  1438    7.8  9.3  0.5  chr20             52212830 52213034  (2988298) C HarbingerN6_DR    DNA/PIF-Harbinger      (90)    303      81 1868890  
  3113    4.2  2.6  0.0  chr20             52213037 52213414  (2987918) + HarbingerN6_DR    DNA/PIF-Harbinger         3    390     (3) 1868891  
   355    4.0 10.0  0.0  chr20             52213423 52213472  (2987860) C HarbingerN6_DR    DNA/PIF-Harbinger     (338)     55       1 1868885  
   210   21.4  0.0 11.8  chr20             52213478 52213562  (2987770) C hAT-31_DR         DNA/hAT-Ac            (835)   2245    2170 1868892 *
   729   14.9 20.2  1.8  chr20             52213488 52213720  (2987612) + TDR16             DNA/Merlin               39    313     (0) 1868893  
   216   20.0  2.0  0.0  chr20             52214658 52214676  (2986656) + DNA-N46_DR        DNA                     413    432   (105) 1868894  
  2668    7.0 10.4  0.9  chr20             52214677 52215156  (2986176) C TDR7              DNA                     (0)    541      17 1868895  
   539   12.7  8.5  1.8  chr20             52215097 52215249  (2986083) C Dada-U6_DR        DNA/Dada             (8009)    954     792 1868896 *
   540    9.6  0.8  4.8  chr20             52215145 52215275  (2986057) C Kolobok-3_DR      DNA/Kolobok-T2       (3404)   2562    2437 1868897  
   220   14.1  5.4  4.7  chr20             52215153 52215166  (2986166) C hAT-N155_DR       DNA/hAT-Tip100        (289)    299     207 1868898 *
   406   12.6  7.8  1.5  chr20             52215167 52215295  (2986037) C CryptonV-N5_DR    DNA/Crypton-V       (15298)   9239    9103 1868899  
   333   20.4 11.8  0.0  chr20             52215242 52215334  (2985998) C L1-82_DR          LINE/L1               (969)   5041    4938 1868900 *
  5401    8.3  0.8  1.7  chr20             52215347 52216307  (2985025) + EnSpm-N5B_DR      DNA/CMC-EnSpm           130   1185   (107) 1868901  
   544   22.3 10.2  8.0  chr20             52216321 52216613  (2984719) + Tx1-21_DR         LINE/L1-Tx1            5036   5334     (2) 1868902  
   275   12.2  4.0  2.0  chr20             52216673 52216722  (2984610) + EnSpm-N48B_DR     DNA/CMC-EnSpm           647    697  (6262) 1868903 *
   439   25.8  0.0  3.1  chr20             52216696 52216827  (2984505) C CryptonV-N5_DR    DNA/Crypton-V       (20522)   4015    3888 1868904  
   333   28.5  1.3 11.1  chr20             52216697 52216854  (2984478) + Harbinger-N17_DR  DNA/PIF-Harbinger       594    737   (908) 1868905 *
   834   15.4  2.2  0.0  chr20             52216720 52216855  (2984477) C SINE2-5_DR        SINE/tRNA-V-RTE         (4)    278     140 1868906  
   209   16.4  7.2  2.8  chr20             52216889 52216957  (2984375) + DNA8-26_DR        DNA                    1454   1525  (3005) 1868907 *
   219   26.0  0.0  0.0  chr20             52216918 52216967  (2984365) C Helitron-2_DR     RC/Helitron         (20406)   7006    6957 1868908  
   213   16.2  3.0  6.2  chr20             52217050 52217115  (2984217) + Merlin-N5_DR      DNA/Merlin             1429   1492  (2813) 1868909  
  5542    8.6  5.5  1.3  chr20             52217733 52218543  (2982789) + TC1DR3B           DNA/TcMar-Tc1             3    847    (42) 1868910  
   490   13.2 16.4  0.7  chr20             52218540 52218661  (2982671) + hAT-27N1_DR       DNA/hAT-Ac              588    728     (3) 1868911 *
  4876    6.8  3.2  1.0  chr20             52219051 52219726  (2981606) + Tc1-7_DR          DNA/TcMar-Tc1            93    783   (863) 1868912  
 16767    1.6  1.8  0.3  chr20             52219727 52221702  (2979630) C Harbinger-N29_DR  DNA/PIF-Harbinger       (0)   2005       1 1868913  
  4874    7.7 16.6  0.2  chr20             52221703 52222446  (2978886) + Tc1-7_DR          DNA/TcMar-Tc1           780   1646     (0) 1868914  
   325   18.0  1.9  2.9  chr20             52222447 52222502  (2978830) + Kolobok-3_DR      DNA/Kolobok-T2         2467   2521  (3445) 1868915  
   310   15.2  0.0  5.0  chr20             52222410 52222513  (2978819) + DNA9-6_DR         DNA                    7429   7527   (357) 1868916 *
   326   11.4  2.6  7.3  chr20             52222443 52222556  (2978776) + EnSpm-N40B_DR     DNA/CMC-EnSpm          2202   2310  (3197) 1868917  
   307   17.1  0.0  9.3  chr20             52222447 52222575  (2978757) + Harbinger1_DR     DNA/PIF-Harbinger      2801   2918  (1543) 1868918 *
   359   11.1  1.8  5.5  chr20             52222503 52222538  (2978794) C Dada-U6_DR        DNA/Dada             (8067)    896     787 1868919  
  3705    9.3  3.0  4.3  chr20             52222689 52223295  (2978037) + DNA-N16B_DR       DNA                       1    599   (360) 1868920  
  3259   11.4  2.9 14.1  chr20             52223296 52223481  (2977851) C DNA-N16_DR        DNA                     (0)   1000     286 1868921  
  5011    5.6 25.9  0.8  chr20             52223495 52224346  (2976986) + DNA6-9B_DR        DNA/hAT-hAT5              1   1064     (0) 1868922  
   519   13.8  8.6  0.0  chr20             52224359 52224474  (2976858) + DNA-N16_DR        DNA                     878   1003     (0) 1868923  
   228   22.4  3.5  0.0  chr20             52224492 52224549  (2976783) + EnSpm-11_DR       DNA/CMC-EnSpm           837    896  (8107) 1868924  
   215   14.6  0.0  5.5  chr20             52224780 52224837  (2976495) C SAT-23_DR         Satellite            (3953)    751     697 1868925 *
   217    9.9  0.0 11.8  chr20             52224801 52224857  (2976475) C TDR8B             DNA/hAT-Ac            (274)    689     639 1868926 *
   227   10.7  0.0  2.1  chr20             52224804 52224851  (2976481) + ENSPM-6_DR        DNA/CMC-EnSpm         13984  14030 (18586) 1868927  
   208   26.8  1.4  0.0  chr20             52224852 52224874  (2976458) + ERV1-N3-I_DR      LTR/ERV1               3688   3759   (832) 1868928  
   857   11.0 11.9  0.3  chr20             52225037 52225217  (2976115) C TDR3B             DNA/hAT-Charlie        (37)    156       1 1868929  
   372   24.6  8.0 12.4  chr20             52225225 52225249  (2976083) + EnSpm-8_DR        DNA/CMC-EnSpm          7663   7868  (1573) 1868930  
   779   19.5 13.7  1.9  chr20             52225250 52225526  (2975806) C ANGEL             DNA/Kolobok             (0)    309       1 1868931  
   627   18.6  1.8  6.3  chr20             52225624 52225789  (2975543) + DNA-N37_DR        DNA                     458    616    (51) 1868932 *
  1284   12.4  3.0  0.0  chr20             52225782 52225983  (2975349) + DNA6-6_DR         DNA                    8750   8957  (2324) 1868933  
   212   15.1  0.0 10.6  chr20             52226005 52226056  (2975276) + DNA6-6_DR         DNA                    9095   9141  (2140) 1868934 *
   213   17.2  0.0 10.6  chr20             52226032 52226083  (2975249) + DNA6-6_DR         DNA                    9095   9141  (2140) 1868934 *
   235   12.9  0.0 10.6  chr20             52226059 52226110  (2975222) + DNA6-6_DR         DNA                    9095   9141  (2140) 1868934 *
   258   10.8  0.0 10.6  chr20             52226086 52226137  (2975195) + DNA6-6_DR         DNA                    9095   9141  (2140) 1868934  
   250   10.8  0.0 10.6  chr20             52226113 52226164  (2975168) + DNA6-6_DR         DNA                    9095   9141  (2140) 1868934 *
   280   11.4  0.0  9.4  chr20             52226140 52226197  (2975135) + DNA6-6_DR         DNA                    9095   9147  (2134) 1868934  
   204   12.7  0.0 12.5  chr20             52226167 52226211  (2975121) + DNA6-6_DR         DNA                    9095   9134  (2147) 1868934 *
   234   11.2  0.0 11.1  chr20             52226213 52226262  (2975070) + DNA6-6_DR         DNA                    9087   9131  (2150) 1868934  
   200    8.3  0.0 13.5  chr20             52226329 52226370  (2974962) + DNA6-6_DR         DNA                    9095   9131  (2150) 1868935  
   257   11.4  0.0  9.4  chr20             52226383 52226440  (2974892) + DNA6-6_DR         DNA                    9095   9147  (2134) 1868936  
   227   13.6  0.0  9.6  chr20             52226438 52226494  (2974838) + DNA6-6_DR         DNA                    9096   9147  (2134) 1868936 *
   202   10.8  0.0 10.6  chr20             52226545 52226596  (2974736) + DNA6-6_DR         DNA                    9095   9141  (2140) 1868937  
   219   10.8  0.0 10.6  chr20             52226653 52226704  (2974628) + DNA6-6_DR         DNA                    9095   9141  (2140) 1868938  
   209    5.5  0.0 13.5  chr20             52226734 52226775  (2974557) + DNA6-6_DR         DNA                    9095   9131  (2150) 1868939  
   202   12.9  0.0 10.6  chr20             52226896 52226947  (2974385) + DNA6-6_DR         DNA                    9095   9141  (2140) 1868940  
   202   10.8  0.0 10.6  chr20             52226977 52227028  (2974304) + DNA6-6_DR         DNA                    9095   9141  (2140) 1868941  
   202   10.8  0.0 10.6  chr20             52227004 52227055  (2974277) + DNA6-6_DR         DNA                    9095   9141  (2140) 1868941  
   202   10.8  0.0 10.6  chr20             52227031 52227082  (2974250) + DNA6-6_DR         DNA                    9095   9141  (2140) 1868941  
   202   10.8  0.0 10.6  chr20             52227058 52227109  (2974223) + DNA6-6_DR         DNA                    9095   9141  (2140) 1868941  
   209    5.5  0.0 13.5  chr20             52227355 52227396  (2973936) + DNA6-6_DR         DNA                    9095   9131  (2150) 1868942  
   202   10.8  0.0 10.6  chr20             52227544 52227595  (2973737) + DNA6-6_DR         DNA                    9095   9141  (2140) 1868943  
   202   10.8  0.0 10.6  chr20             52227571 52227622  (2973710) + DNA6-6_DR         DNA                    9095   9141  (2140) 1868943  
   499   14.8  2.9  1.4  chr20             52228328 52228464  (2972868) C Dada-U6_DR        DNA/Dada             (8036)    927     789 1868944  
   436   18.9  1.4  2.9  chr20             52228339 52228480  (2972852) C L1-53_DR          LINE/L1              (4681)   1765    1626 1868945 *
   843   10.1  0.0  2.4  chr20             52228354 52228526  (2972806) C MuDR-2_DR         DNA/MULE-MuDR        (7480)  16453   16285 1868946 *
  1852   14.1 13.0  7.6  chr20             52228383 52228944  (2972388) + Merlin-1_DR       DNA/Merlin             2173   2762  (7765) 1868947  
  1104   14.5 14.9 25.1  chr20             52228385 52228529  (2972803) C Merlin-1_DR       DNA/Merlin           (8289)   2238    1950 1868948 *
  1896   12.2  5.5  5.2  chr20             52228530 52228928  (2972404) + Mariner-N38_DR    DNA/TcMar-Tc1           144    543     (4) 1868949  
  1104   14.5 14.9 25.1  chr20             52228929 52229120  (2972212) C Merlin-1_DR       DNA/Merlin           (8289)   1949    1563 1868948  
   346   18.5  1.1  0.0  chr20             52229042 52229053  (2972279) C Harbinger1_DR     DNA/PIF-Harbinger    (1632)   2829    2740 1868950 *
   378    3.9  0.0  0.0  chr20             52229054 52229130  (2972202) + Zisupton-7_DR     DNA/Zisupton           4626   4702 (12380) 1868951  
   248   25.2  5.3  2.6  chr20             52229118 52229231  (2972101) C DNA8-20_DR        DNA/hAT              (7975)  12813   12697 1868952 *
   278   16.2  1.3  5.3  chr20             52229164 52229241  (2972091) + CryptonV-1_DR     DNA/Crypton-V         14562  14636  (3237) 1868953  
   360   19.5  0.0  0.0  chr20             52229622 52229698  (2971634) + ANGEL             DNA/Kolobok              39    115   (194) 1868954  
  1371   13.9  8.1  5.8  chr20             52229733 52230052  (2971280) C Harbinger-N31B_DR DNA/PIF-Harbinger       (0)    681     355 1868955 *
  4878    7.6  4.9  0.6  chr20             52230040 52230727  (2970605) + L2-2_DRe          LINE/L2                3519   4236     (2) 1868956  
  5443   10.8  5.9  3.1  chr20             52230983 52231891  (2969441) + Kolobok-N2A_DR    DNA/Kolobok-T2            1    934   (421) 1868957  
  1028   20.7 14.6  3.4  chr20             52231584 52231933  (2969399) C CryptonV-N3_DR    DNA/Crypton-V       (17634)   3029    2642 1868958 *
  1338   10.2  0.0  1.4  chr20             52231993 52232201  (2969131) + DNA-2-16_DR       DNA/CMC-EnSpm           783    988   (724) 1868959  
  5426    3.4  2.6  0.0  chr20             52232202 52232852  (2968480) + HarbingerN2_DR    DNA/PIF-Harbinger         1    668     (6) 1868960  
  4333    5.7  0.4  0.7  chr20             52232870 52233419  (2967913) + DNA-2-16_DR       DNA/CMC-EnSpm          1165   1712     (0) 1868961  
  2375    7.6  0.0  3.6  chr20             52233435 52233775  (2967557) C Kolobok-N2B_DR    DNA/Kolobok-T2        (861)    329       1 1868962  
   265   11.4  0.0  2.3  chr20             52233839 52233883  (2967449) C Harbinger-N28_DR  DNA/PIF-Harbinger     (618)     44       1 1868963  
   255   19.0  2.5  6.6  chr20             52233854 52233870  (2967462) C EnSpm-16_DR       DNA/CMC-EnSpm        (6714)   3070    2998 1868964 *
   324   10.3  5.1  1.6  chr20             52233871 52233929  (2967403) + ANGEL             DNA/Kolobok             119    179   (130) 1868965  
  1967    8.9  5.0  0.0  chr20             52234242 52234523  (2966809) + DNA2-15_DR        DNA/hAT-Ac               33    328   (202) 1868966  
  1063   20.8  6.2  4.0  chr20             52234254 52234573  (2966759) C EnSpm-N14_DR      DNA/CMC-EnSpm         (667)   3913    3587 1868967 *
   216   17.1  0.0  0.0  chr20             52234679 52234754  (2966578) + Rex1-31_DRe       LINE/Rex-Babar         3037   3112   (421) 1868968  
   207   10.7  8.2  1.1  chr20             52234691 52234775  (2966557) + ERV1-N3-I_DR      LTR/ERV1               3585   3675   (916) 1868969 *
   277    3.9  0.0  0.0  chr20             52234707 52234758  (2966574) C EnSpm-N13_DR      DNA/CMC-EnSpm       (16126)   6023    5972 1868970  
   226   14.5  0.0  0.0  chr20             52234759 52234775  (2966557) + DNA-N43_DR        DNA/TcMar-Fot1          545    613   (441) 1868971 *
  1852   18.7 13.4  1.2  chr20             52234769 52235341  (2965991) + HATN6_DR          DNA/hAT-Ac               63    704   (307) 1868972  
   219   13.4  2.1  7.6  chr20             52234776 52234803  (2966529) C Zisupton-7_DR     DNA/Zisupton         (5624)  11458   11367 1868973 *
 12487    5.9  0.8  0.6  chr20             52235340 52236949  (2964383) + TZF28B            DNA/TcMar-Tc1             1   1614     (0) 1868974  
   833   12.0  0.0  6.3  chr20             52236950 52236994  (2964338) C EnSpm-6N1_DR      DNA/CMC-EnSpm        (4774)   4462    4428 1868975  
   218   14.4  2.9  9.2  chr20             52236951 52237019  (2964313) + CryptonV-N2_DR    DNA/Crypton-V          2320   2384 (14254) 1868976 *
  1054   12.9  2.4  4.3  chr20             52237063 52237273  (2964059) + HATN6_DR          DNA/hAT-Ac              805   1011     (0) 1868977  
   297   26.0 17.1  0.0  chr20             52237319 52237464  (2963868) C EnSpm-6N1_DR      DNA/CMC-EnSpm        (6760)   2476    2306 1868978  
   222   10.8  2.7  0.0  chr20             52237465 52237501  (2963831) C EnSpm-6N1_DR      DNA/CMC-EnSpm        (7016)   2220    2183 1868978  
   213   13.3 17.8  0.0  chr20             52237469 52237513  (2963819) + HATN1_DR          DNA/hAT                 375    427     (0) 1868979 *
   303   18.8 25.6  0.9  chr20             52237514 52237587  (2963745) C hAT-N122_DR       DNA/hAT-Ac             (31)    546     335 1868980  
   341   22.1  0.0  1.1  chr20             52237588 52237683  (2963649) C DNA9-5_DR         DNA                  (4184)    743     649 1868981  
   304   22.2  4.9  5.6  chr20             52237591 52237752  (2963580) C CryptonV-N5_DR    DNA/Crypton-V       (23000)   1537    1377 1868982 *
   319   16.5  1.1  3.5  chr20             52237784 52237871  (2963461) C hAT-N122_DR       DNA/hAT-Ac            (427)    150      65 1868980  
   220   26.3  0.0  2.6  chr20             52237804 52237881  (2963451) + ERV1-N9-I_DR      LTR/ERV1               1386   1461  (3495) 1868983 *
   284    5.8  0.0  2.3  chr20             52238077 52238165  (2963167) + EnSpm-N14_DR      DNA/CMC-EnSpm          3562   3648   (932) 1868984 *
   406   14.0  0.0  0.0  chr20             52238098 52238197  (2963135) C Polinton-4N1_DR   DNA/Maverick         (5648)   4788    4689 1868985  
   288   13.3 21.1  3.9  chr20             52238198 52238230  (2963102) C Zisupton-6_DR     DNA/Zisupton        (20869)   1247    1093 1868986  
   248   11.4  0.0  0.0  chr20             52238371 52238405  (2962927) + Mariner-10_DR     DNA/TcMar-Tc1             9     43  (1554) 1868987  
  1301   12.0  0.0  1.0  chr20             52238416 52238614  (2962718) C LOOPERN4_DR       DNA/PiggyBac           (13)    904     708 1868988  
  4192    9.1 13.1  0.7  chr20             52238615 52239280  (2962052) C DNA-1-5_DR        DNA                     (0)    748       1 1868989  
  3146    9.9 20.9  0.0  chr20             52239287 52239864  (2961468) C LOOPERN4_DR       DNA/PiggyBac          (217)    700       2 1868988 *
  7326    5.1 21.0  0.8  chr20             52239863 52240956  (2960376) C hAT-N40_DR        DNA/hAT-Ac              (0)   1313       1 1868990  
   219    9.1  0.0  0.0  chr20             52240971 52241003  (2960329) C Mariner-10_DR     DNA/TcMar-Tc1          (42)   1555    1523 1868991  
   237   17.8  0.0  0.0  chr20             52241023 52241067  (2960265) C Mariner-10_DR     DNA/TcMar-Tc1        (1539)     58      14 1868992  
  2107   10.0  0.6  4.2  chr20             52241178 52241543  (2959789) C piggyBac-N14_DR   DNA/PiggyBac?         (210)    787     435 1868993  
   523    6.2  9.8  1.1  chr20             52241544 52241625  (2959707) + hAT-N70_DR        DNA/hAT?                  1     89  (1236) 1868994  
  2001    3.4  0.4  0.0  chr20             52241689 52241954  (2959378) + Merlin-N4_DR      DNA/Merlin                1    267  (1038) 1868995 *
  3796    4.0  0.4  1.1  chr20             52241951 52242435  (2958897) C DIRS-1C-LTR_DR    LTR/Ngaro             (176)    442       1 1868996  
  1586   21.2  3.7  1.9  chr20             52242436 52242851  (2958481) C Gypsy108-LTR_Dr   LTR/Gypsy             (110)    424       1 1868997  
   777    9.4  0.0  0.8  chr20             52242852 52242980  (2958352) C Merlin-N4_DR      DNA/Merlin           (1177)    128       1 1868998  
   290    2.8  0.0  0.0  chr20             52242983 52243018  (2958314) + hAT-N70_DR        DNA/hAT?                102    137  (1188) 1868999  
   833   13.7  9.5  0.0  chr20             52243068 52243235  (2958097) + hAT-N70_DR        DNA/hAT?                133    316  (1009) 1869000  
   698   15.3  8.7  0.0  chr20             52243237 52243386  (2957946) C piggyBac-N14_DR   DNA/PiggyBac?         (816)    181      19 1868993  
   722    7.9  7.9  0.0  chr20             52243630 52243756  (2957576) + DNA-8-31_DR       DNA/hAT-Ac                1    137   (288) 1869001 *
   796   22.2  4.9  2.2  chr20             52243756 52243981  (2957351) + hAT-N191_DR       DNA/hAT?                756    987  (1484) 1869002  
   864   10.4  8.3  1.8  chr20             52243999 52244154  (2957178) + hAT-N45C_DR       DNA/hAT?                837   1002   (235) 1869003 *
   938   11.6 14.0  0.0  chr20             52244071 52244234  (2957098) C DNA-1-5_DR        DNA                    (15)    733     547 1869004 *
  2791    5.4  0.0  0.0  chr20             52244234 52244585  (2956747) C hAT-N127_DR       DNA/hAT-Charlie      (4508)   5808    5457 1869005  
   451    3.8  0.0  0.0  chr20             52244586 52244638  (2956694) C DNA-1-5_DR        DNA                   (260)    488     437 1869004  
  1101   18.1  1.1  4.8  chr20             52244649 52244926  (2956406) + hAT-N114_DR       DNA/hAT-Ac             2084   2351     (0) 1869006  
   411   19.6  2.1  4.3  chr20             52244948 52245043  (2956289) C ENSPM-6_DR        DNA/CMC-EnSpm       (12939)  19677   19584 1869007 *
  1656    2.6  0.5  0.0  chr20             52244969 52245162  (2956170) C DNA2-16_DR        DNA                  (4017)  14034   13840 1869008  
   408   23.1  0.0  0.0  chr20             52245085 52245175  (2956157) C L1-60_DR          LINE/L1              (5308)    369     279 1869009 *
   321   29.8  0.0  0.0  chr20             52245391 52245504  (2955828) C Rex1-59_DR        LINE/Rex-Babar        (318)    496     383 1869010  
  1311   10.4 50.4  1.0  chr20             52245579 52246044  (2955288) C hAT-N22C_DR       DNA/hAT-Ac              (0)    694       1 1869011  
   204   14.7  0.0  0.0  chr20             52246250 52246283  (2955049) C L1-37_DR          LINE/L1              (2794)   2782    2749 1869012  
   983   13.7 15.3  0.3  chr20             52246440 52246688  (2954644) + TDR16             DNA/Merlin                1    286    (27) 1869013  
   861   16.8 40.3  6.7  chr20             52246699 52246799  (2954533) C DNA-5-1B_DR       DNA/hAT-Tip100          (0)    714       1 1869014  
  1592   15.2 17.0  5.1  chr20             52246800 52247241  (2954091) C DNA-5-1_DR        DNA/hAT?              (247)    492       1 1869015  
   280   21.4  8.2  1.1  chr20             52247304 52247388  (2953944) + ASAT_CY           Satellite                54    144   (118) 1869016  
   456   17.9  1.0  3.1  chr20             52247553 52247570  (2953762) C CryptonV-N1_DR    DNA/Crypton-V        (4829)   5222    5207 1869017  
   549   11.1  0.0  3.7  chr20             52247571 52247654  (2953678) C DNA14-5-1_DR      DNA                     (0)    693     613 1869018 *
  2846    6.6  6.8  0.5  chr20             52247654 52248051  (2953281) C DNA14-5-1_DR      DNA                   (270)    423       1 1869018  
   404   20.2  5.4  1.7  chr20             52248117 52248227  (2953105) C DNA9-5_DR         DNA                   (553)   4374    4260 1869019 *
   708   14.5  0.8  0.0  chr20             52248134 52248257  (2953075) C ASAT_CY           Satellite             (111)    151      27 1869020  
  3365    8.8  2.8  1.4  chr20             52248292 52248787  (2952545) C LOOPERN4B_DR      DNA/Kolobok-T2          (0)    503       1 1869021  
   951   10.1  0.0  0.0  chr20             52249120 52249257  (2952075) + TC1DR2            DNA/TcMar-Tc1             1    138   (738) 1869022  
  1156   14.5 11.0  3.8  chr20             52249266 52249538  (2951794) C Gypsy-169-LTR_DR  LTR/Gypsy              (14)    292       1 1869023  
  2408    7.8  2.0  0.6  chr20             52249546 52249891  (2951441) + TC1DR2            DNA/TcMar-Tc1           139    489   (387) 1869024  
   699    8.8  2.6  0.8  chr20             52249907 52250021  (2951311) + TC1DR2            DNA/TcMar-Tc1           751    867     (9) 1869025  
   605   10.6 29.3  3.9  chr20             52250023 52250189  (2951143) + CryptonV-N6_DR    DNA/Crypton-V             1    208   (354) 1869026  
   268   21.1 15.3  5.3  chr20             52250351 52250540  (2950792) + REX1-1_DR         LINE/Rex-Babar         3359   3566    (24) 1869027  
   238   19.0 10.2  4.3  chr20             52250463 52250550  (2950782) + EnSpm-N10_DR      DNA/CMC-EnSpm          4997   5089  (4219) 1869028 *
  3595   15.9  4.4  4.6  chr20             52250528 52250540  (2950792) C Helitron-N5_DR    RC/Helitron          (2846)   6663    6639 1869029  
   327   18.9  2.7  0.0  chr20             52250541 52250614  (2950718) C MOSAT_DR          Satellite             (789)   1298    1223 1869030  
  3595   15.9  4.4  4.6  chr20             52250615 52250731  (2950601) C Helitron-N5_DR    RC/Helitron          (2871)   6638    6404 1869029  
  3619   13.3  6.4  1.7  chr20             52250732 52251405  (2949927) C MOSAT_DR          Satellite            (1338)    749      45 1869031  
  3595   15.9  4.4  4.6  chr20             52251406 52251989  (2949343) C Helitron-N5_DR    RC/Helitron          (2846)   6403    5218 1869029  
   255   16.3  0.0  0.0  chr20             52252013 52252055  (2949277) C DNA2-10_DR        DNA                   (413)   3108    3066 1869032  
   212   17.6 23.2  1.2  chr20             52252056 52252073  (2949259) + CryptonV-N6_DR    DNA/Crypton-V           221    282   (280) 1869033  
   525   17.3 16.6  0.0  chr20             52252363 52252501  (2948831) C DNAX-23_DR        DNA                  (1403)  10398   10237 1869034 *
  1951   12.0 10.2  0.0  chr20             52252379 52252720  (2948612) C HE1_DR1           SINE/tRNA-V-RTE        (24)    378       2 1869035  
   289   23.7  0.0  0.0  chr20             52252670 52252728  (2948604) C EnSpm-N44_DR      DNA/CMC-EnSpm        (3179)   5473    5415 1869036 *
   251   24.3 11.3  3.8  chr20             52252887 52252900  (2948432) + DNA2-14_DR        DNA                    5604   5626  (1996) 1869037  
  7168    2.7  4.0  0.3  chr20             52252901 52253796  (2947536) C Harbinger-4N1C_DR DNA/PIF-Harbinger       (0)   1206     278 1869038  
   275   13.4  0.0  8.3  chr20             52253948 52254008  (2947324) + DNA-N44_DR        DNA/Kolobok-T2            1     56   (476) 1869039  
  2079   22.5 13.7 12.3  chr20             52254013 52255105  (2946227) C Looper-N8_DR      DNA/Kolobok-T2          (0)   1107       1 1869040 *
  4419    4.8  5.6  0.0  chr20             52254541 52255109  (2946223) + Kolobok-N8_DRe    DNA/Kolobok-T2          295    895     (0) 1869041  
   232   15.0  1.4 12.9  chr20             52255052 52255120  (2946212) + Merlin-2_DR       DNA/Merlin             6080   6141  (7780) 1869042 *
   741   15.4 25.2  2.6  chr20             52255104 52255357  (2945975) + DNA-N44_DR        DNA/Kolobok-T2           55    364   (168) 1869043  
  1693   13.2 15.2  0.5  chr20             52255413 52255748  (2945584) C Kolobok-N5_DR     DNA/Kolobok-T2?        (89)    396      12 1869044  
   325   14.7  0.0 13.0  chr20             52255785 52255800  (2945532) C DNA8-10_DR        DNA/hAT-Ac           (1200)   2818    2812 1869045  
  2541    6.7  5.5  0.0  chr20             52255801 52256146  (2945186) + SINE2-3_DR        SINE/tRNA-V-RTE           2    366     (2) 1869046  
   438   12.2  1.4  0.0  chr20             52256146 52256219  (2945113) + DNA-N44_DR        DNA/Kolobok-T2          458    532     (0) 1869047 *
   265   22.2  0.0  0.0  chr20             52256519 52256581  (2944751) + hAT-N22C_DR       DNA/hAT-Ac               62    124   (570) 1869048  
   708   16.4 10.4  1.4  chr20             52256585 52256776  (2944556) + hAT-N22_DR        DNA/hAT-Ac             1529   1737     (1) 1869049  
  2822    8.5  0.2  0.0  chr20             52256778 52257189  (2944143) C DNA-2-30B_DR      DNA                     (0)    413       1 1869050  
   542   11.8  0.0 10.6  chr20             52257529 52257632  (2943700) C TDR13C            DNA                     (0)    680     587 1869051  
   537   13.3 28.5  0.5  chr20             52257633 52257781  (2943551) + DNA-5-8_DR        DNA/hAT-hAT5           1230   1420    (60) 1869052  
  3568    4.9  0.2  0.4  chr20             52257782 52258232  (2943100) C DNA-AT-2_DR       DNA                     (0)   1441     992 1869053  
   214    7.4  0.0  0.0  chr20             52258226 52258252  (2943080) + CryptonV-1_DR     DNA/Crypton-V         13204  13230  (4643) 1869054 *
  5143    7.4  2.2  1.8  chr20             52258231 52258944  (2942388) C Harbinger3N_DR    DNA/PIF-Harbinger     (427)    717       1 1869055  
   227   19.2  0.0  7.9  chr20             52258955 52259022  (2942310) C DNA7-N1_DR        DNA/Zisupton         (2088)   8329    8267 1869056 *
   540   22.5  9.6  3.0  chr20             52258967 52259154  (2942178) + IS3EU-1_DR        DNA/IS3EU              3904   4103  (4601) 1869057 *
   811   16.1  6.8  0.0  chr20             52259026 52259187  (2942145) C ANGEL             DNA/Kolobok           (106)    203      31 1869058  
   396   18.8  0.0  5.4  chr20             52259344 52259461  (2941871) C CR1-18_DR         LINE/L2               (129)   3299    3188 1869059  
   942   16.0 11.3  0.4  chr20             52259753 52259965  (2941367) C TDR12             DNA                     (3)    239       4 1869060  
   527   19.1  2.5  2.5  chr20             52260156 52260192  (2941140) C DNA6-1_DR         DNA/hAT-hAT5          (263)    886     850 1869061  
   621   19.1  0.6  1.1  chr20             52260193 52260341  (2940991) C HATN12_DR         DNA/hAT-Ac              (0)    695     465 1869062  
   683   12.3  0.0  0.0  chr20             52260590 52260695  (2940637) + DNA8-7_DR         DNA/hAT-Ac                1    106   (478) 1869063  
  3472    9.7  1.4  0.0  chr20             52260697 52261192  (2940140) + hAT-N203_DR       DNA/hAT-Tip100         1056   1558  (3983) 1869064  
  2423   10.2  9.1  2.1  chr20             52261184 52261635  (2939697) + DNA8-7_DR         DNA/hAT-Ac              102    584     (0) 1869065 *
   217   15.0  0.0  0.0  chr20             52261795 52261834  (2939498) + hAT-15_DR         DNA/hAT-Ac             3604   3643     (0) 1869066  
   203   10.0 15.0  0.0  chr20             52261818 52261857  (2939475) + hAT-N53B_DR       DNA/hAT-Ac             3903   3948   (229) 1869067 *
   391    9.9  9.7  2.0  chr20             52262002 52262094  (2939238) C EnSpm-N4B_DR      DNA/CMC-EnSpm?          (0)    220     121 1869068  
   450    1.9  0.0  0.0  chr20             52262103 52262156  (2939176) C Kolobok-N6_DR     DNA/Kolobok-T2?        (34)    433     380 1869069  
   265   10.9  4.3  0.0  chr20             52262148 52262193  (2939139) C HE1_DR1           SINE/tRNA-V-RTE        (25)    377     330 1869070 *
  3089    8.2  5.5  0.8  chr20             52262234 52262689  (2938643) + SINE3-1a          SINE/5S-Deu-L2            1    477    (93) 1869071  
   795   18.6 19.6  0.9  chr20             52262678 52262943  (2938389) + Gypsy-34-LTR_Dr   LTR/Gypsy               344    658   (302) 1869072 *
  4193    8.8  4.5  0.5  chr20             52262945 52263541  (2937791) + hAT-N38_DR        DNA/hAT-hAT6              9    629   (400) 1869073  
   474    1.8  0.0  0.0  chr20             52263546 52263601  (2937731) + hAT-N38_DR        DNA/hAT-hAT6            974   1029     (0) 1869074  
  1272   12.8 10.1  2.3  chr20             52263602 52263888  (2937444) + Gypsy-34-LTR_Dr   LTR/Gypsy               651    959     (1) 1869072  
   475   13.9  0.0  8.5  chr20             52263889 52263988  (2937344) + SINE3-1a          SINE/5S-Deu-L2          471    562     (8) 1869071  
  1822    7.0  3.5  8.3  chr20             52264188 52264501  (2936831) + Merlin-2_DR       DNA/Merlin             6483   6782  (7139) 1869075  
   629   18.0 17.3  1.2  chr20             52264500 52264707  (2936625) C Harbinger-N31B_DR DNA/PIF-Harbinger      (46)    635     395 1869076 *
  6073   10.5  5.0  3.5  chr20             52264718 52265717  (2935615) + Looper-N7_DR      DNA/Kolobok-T2            1   1015     (0) 1869077  
   267   18.6  5.0 14.1  chr20             52265718 52265817  (2935515) C Harbinger-N31B_DR DNA/PIF-Harbinger     (289)    392     301 1869076  
   290   10.0  0.0  0.0  chr20             52266155 52266194  (2935138) C DNA-5-8E_DR       DNA/hAT-hAT5            (1)    481     442 1869078  
  6795    7.1  3.7  0.0  chr20             52266212 52267138  (2934194) C TC1DR3            DNA/TcMar-Tc1           (0)   1225     265 1869079  
   884    5.3  2.6  0.0  chr20             52267133 52267245  (2934087) C TC1DR3            DNA/TcMar-Tc1        (1109)    116       1 1869079 *
   224   14.3  0.0  0.0  chr20             52267216 52267250  (2934082) C DNA8-26_DR        DNA                  (2995)   1535    1501 1869080 *
   226    7.4  1.9  0.0  chr20             52267868 52267921  (2933411) C DNA7-N1_DR        DNA/Zisupton         (1089)   9328    9274 1869081 *
   258   14.1  4.0  4.0  chr20             52267875 52267948  (2933384) + Gypsy-31-LTR_DR   LTR/Gypsy               111    184   (770) 1869082  
   847   15.3  0.4  2.5  chr20             52267994 52268493  (2932839) + (TTCTG)n          Simple_repeat             1    660    (59) 1869083  
   538   16.3  0.5  7.2  chr20             52268494 52268685  (2932647) + (CTATT)n          Simple_repeat             1    180     (0) 1869084  
   847   15.3  0.4  2.5  chr20             52268686 52268728  (2932604) + (TTCTG)n          Simple_repeat           661    719     (0) 1869083  
   883   17.6  6.4  4.3  chr20             52268743 52268992  (2932340) + hAT-N171_DR       DNA/hAT-hAT5            508    762     (0) 1869085  
   882    5.9  0.0  0.8  chr20             52268993 52269111  (2932221) + HATN10_DR         DNA/hAT-Ac              338    455     (0) 1869086  
  4437    8.0  1.5  1.9  chr20             52269290 52269973  (2931359) C Tx1-31_DR         LINE/L1-Tx1            (13)   3106    2426 1869087  
  2406   12.1  8.3  5.5  chr20             52269974 52270518  (2930814) C DNA8-4A_DR        DNA/hAT-Charlie         (0)    919       6 1869088  
   371    8.6  0.0  1.7  chr20             52270519 52270577  (2930755) C Tx1-31_DR         LINE/L1-Tx1           (686)   2433    2376 1869087  
   299   25.6  8.1  2.3  chr20             52270611 52270734  (2930598) C I-4_DR            LINE/I                (231)   1183    1053 1869089  
  1153   12.7  0.0  3.3  chr20             52272011 52272034  (2929298) + (TAGA)n           Simple_repeat             1    167   (943) 1869090  
   783   25.3 15.9  1.6  chr20             52272035 52272156  (2929176) + Polinton-4_DR     DNA/Maverick          12315  12410  (7877) 1869091  
   406   21.4  7.7  1.9  chr20             52272157 52272404  (2928928) + HAT1_DR           DNA/hAT-Ac              386    647  (2645) 1869092 *
   907   22.7  0.0  0.9  chr20             52272334 52272362  (2928970) + (CAGA)n           Simple_repeat             1     57   (633) 1869093  
   362   23.8  3.4  5.7  chr20             52272363 52272630  (2928702) + HAT1_DR           DNA/hAT-Ac              386    647  (2645) 1869094 *
   783   25.3 15.9  1.6  chr20             52272405 52272764  (2928568) + Polinton-4_DR     DNA/Maverick          12411  12696  (7591) 1869091  
   627   24.2  0.0 12.2  chr20             52272519 52272720  (2928612) + (TGGA)n           Simple_repeat             1    180     (0) 1869095 *
  1054   12.1  0.0  0.0  chr20             52272657 52273342  (2927990) + (TGGA)n           Simple_repeat             1    686     (0) 1869095  
   907   22.7  0.0  0.9  chr20             52272721 52273030  (2928302) + (CAGA)n           Simple_repeat            58    690     (0) 1869093 *
   601   18.5 21.1  1.2  chr20             52272795 52273262  (2928070) + Polinton-4_DR     DNA/Maverick          12319  12847  (7436) 1869096 *
  1153   12.7  0.0  3.3  chr20             52273031 52273158  (2928174) + (TAGA)n           Simple_repeat           168   1110     (0) 1869090  
   412    7.5  2.1  1.1  chr20             52273263 52273356  (2927976) + HAT1_DR           DNA/hAT-Ac              555    649  (2643) 1869097 *
   505    3.7  0.0  2.4  chr20             52273275 52273358  (2927974) + EnSpm-N48_DR      DNA/CMC-EnSpm          1885   1966  (1612) 1869098  
   307   11.2  6.2  0.0  chr20             52273295 52273374  (2927958) C DNA2-13_DR        DNA                  (5490)    408     324 1869099 *
   200   14.3  4.7  2.3  chr20             52273700 52273742  (2927590) + Rex1-6_DR         LINE/Rex-Babar          392    435  (2829) 1869100  
   329   11.8  0.0  0.0  chr20             52273859 52273909  (2927423) C hAT-N175_DR       DNA/hAT-hAT5            (0)    710     660 1869101  
   414    4.8 17.7  0.0  chr20             52273922 52273983  (2927349) C Tc1-4_DR          DNA/TcMar-Tc1         (398)   1174    1102 1869102  
   789   16.9 22.7  2.2  chr20             52274002 52274261  (2927071) + Kolobok-N3_DR     DNA/Kolobok-T2?          33    344    (26) 1869103  
  7168    6.3  2.6  0.0  chr20             52274338 52275280  (2926052) C TC1DR3            DNA/TcMar-Tc1           (2)   1223     256 1869104  
   550   13.5  0.0  1.0  chr20             52275303 52275399  (2925933) + Kolobok-1N2_DR    DNA/Kolobok-T2          578    673    (17) 1869105  
   237   14.9  0.0 12.0  chr20             52275442 52275525  (2925807) C hAT-N175_DR       DNA/hAT-hAT5          (478)    232     158 1869101  
   210    2.6 25.6  0.0  chr20             52275523 52275561  (2925771) C hAT-N175_DR       DNA/hAT-hAT5          (661)     49       1 1869101 *
   212   10.8  0.0  0.0  chr20             52275716 52275752  (2925580) + DNA-N43_DR        DNA/TcMar-Fot1          525    561   (493) 1869106  
  1001   16.0  0.2  5.1  chr20             52275812 52277533  (2923799) + (TGGA)n           Simple_repeat             1   1637     (0) 1869107  
   971   23.9 10.4  4.1  chr20             52275910 52276264  (2925068) + Polinton-4_DR     DNA/Maverick          12311  12405  (7882) 1869108 *
   986   11.9  0.0  0.3  chr20             52276265 52276513  (2924819) + (TAGA)n           Simple_repeat             1    248     (0) 1869109  
   971   23.9 10.4  4.1  chr20             52276514 52277630  (2923702) + Polinton-4_DR     DNA/Maverick          12406  12704  (7583) 1869108 *
  1113   17.2  0.8  2.0  chr20             52277388 52277771  (2923561) + (TAGA)n           Simple_repeat             1    379     (0) 1869110  
   451   33.3  1.1  0.6  chr20             52277654 52277828  (2923504) + (TGGA)n           Simple_repeat             1    176     (0) 1869111 *
   256   23.1  2.5  1.2  chr20             52277763 52277841  (2923491) C Ginger1-N1_DR     DNA/Ginger-1         (2234)    424     345 1869112 *
   306   14.4  5.8  6.8  chr20             52278068 52278171  (2923161) C DNA11TA1_DR       DNA/CMC-EnSpm          (99)    104       2 1869113  
   811   13.8  0.0  0.0  chr20             52278385 52278522  (2922810) C hAT-N198_DR       DNA/hAT-Charlie       (235)   1164    1027 1869114  
   515   21.6  0.0  7.9  chr20             52278388 52278519  (2922813) C DNAX-25_DR        DNA/Zisupton         (1896)   1531    1411 1869115 *
  2800    1.6  1.6  0.0  chr20             52278520 52278839  (2922493) C Harbinger-N11_DR  DNA/PIF-Harbinger       (0)   1211     887 1869116  
  9313    4.1  3.7  1.6  chr20             52278845 52280053  (2921279) + LOOPERN1_DR       DNA/Kolobok-T2            1   1234     (0) 1869117  
   200   13.3  0.0  0.0  chr20             52280028 52280057  (2921275) C IS3EU-4_DR        DNA/IS3EU            (3800)  11229   11200 1869118 *
  7543    1.7  1.6  0.0  chr20             52280054 52280927  (2920405) C Harbinger-N11_DR  DNA/PIF-Harbinger     (323)    888       1 1869116  
   219   18.9  0.0  1.9  chr20             52280882 52280935  (2920397) + DNA-N39_DR        DNA                     615    667   (368) 1869119 *
   231   14.6  2.0  2.0  chr20             52280928 52280976  (2920356) C hAT-N198_DR       DNA/hAT-Charlie       (367)   1032     984 1869114 *
   476   21.9  0.0  1.0  chr20             52280957 52280974  (2920358) C DNA-8-9_DR        DNA/hAT-Ac            (995)   2724    2708 1869120  
   626   15.9  0.0  0.0  chr20             52280975 52281062  (2920270) + DNA-TTAA-3_DR     DNA                       2     89  (1090) 1869121 *
   893    7.2  5.9  1.1  chr20             52281056 52281224  (2920108) C DNA-N35_DR        DNA                   (208)    976     800 1869122  
  3464    5.5  2.6  1.9  chr20             52281227 52281688  (2919644) C Kolobok-1N3_DR    DNA/Kolobok-T2         (21)   1046     582 1869123 *
  5527    3.9  7.5  0.0  chr20             52281681 52282390  (2918942) C DNA-1-3B_DR       DNA/PIF-Harbinger       (0)    763       1 1869124  
  4429    6.1  2.6  1.0  chr20             52282391 52282972  (2918360) C Kolobok-1N3_DR    DNA/Kolobok-T2        (476)    591       1 1869125  
  3136    4.2  0.3  0.3  chr20             52282973 52283353  (2917979) C DNA-3-2B_DR       DNA/PIF-Harbinger     (451)    381       1 1869126  
   266   20.5  1.2  0.0  chr20             52283354 52283418  (2917914) C TDR22B            DNA                  (1180)     68       1 1869127  
   234    2.4 12.2  0.0  chr20             52283403 52283443  (2917889) C Mariner-N38_DR    DNA/TcMar-Tc1         (412)    135      90 1869128 *
   204    8.8  2.9  0.0  chr20             52283507 52283540  (2917792) C HATN1_DR          DNA/hAT                (25)    402     368 1869129  
  1543   11.4  7.6  0.3  chr20             52283558 52283847  (2917485) C HATN1_DR          DNA/hAT               (116)    311       1 1869129  
   652   12.1  0.9  3.7  chr20             52283848 52283956  (2917376) C EnSpm-N11_DR      DNA/CMC-EnSpm        (1548)   3805    3700 1869130 *
  2473    7.4  3.1  0.6  chr20             52283861 52284212  (2917120) C SINE2-3_DR        SINE/tRNA-V-RTE         (7)    361       1 1869131  
   452   18.8  5.2  5.2  chr20             52284094 52284228  (2917104) C DNA2-16_DR        DNA                  (9891)   8160    8026 1869132 *
  1684    9.1  1.7  1.4  chr20             52284528 52284790  (2916542) + hAT-N4C_DR        DNA/hAT-Charlie           1    195     (0) 1869133  
   352   10.5  1.7  3.5  chr20             52284792 52284850  (2916482) C L2-3_DRe          LINE/L2                 (8)   5060    5003 1869134  
  1982   16.1  2.0  4.8  chr20             52284887 52285291  (2916041) + Merlin-1_DR       DNA/Merlin             4298   4691  (5836) 1869135 *
  2595    9.4  1.7  0.6  chr20             52284934 52285295  (2916037) C SINE2-4_DR        SINE/tRNA-V-RTE         (0)    371       6 1869136  
   553   21.3  2.7  3.5  chr20             52285179 52285324  (2916008) C DNA2-16_DR        DNA                  (9891)   8160    8016 1869137 *
   456   18.0  5.2  3.4  chr20             52285322 52285436  (2915896) + hAT-N177_DR       DNA/hAT-Tip100          472    588   (382) 1869138 *
  4147   12.7 12.6  0.1  chr20             52285462 52286154  (2915178) C TDR13B2           DNA                     (0)    779       1 1869139  
   431   12.5  0.0  0.0  chr20             52286101 52286164  (2915168) + DNA9-3_DR         DNA/MULE-MuDR?         5725   5788  (5591) 1869140 *
  1004   16.2  2.7 19.4  chr20             52286245 52286573  (2914759) + EnSpm-15_DR       DNA/CMC-EnSpm           893   1175 (10279) 1869141 *
  1865    9.2 18.3  0.0  chr20             52286304 52286631  (2914701) C HE1_DR1           SINE/tRNA-V-RTE        (13)    389       2 1869142  
   681   21.1 16.8  0.4  chr20             52286447 52286655  (2914677) C DNAX-25B_DR       DNA/Zisupton         (1040)   2498    2256 1869143 *
  3160   10.3  1.3  0.0  chr20             52286659 52287123  (2914209) + TDR8D             DNA                     114    584    (95) 1869144  
   436   13.9  0.0  2.5  chr20             52287113 52287124  (2914208) + EnSpm-N40_DR      DNA/CMC-EnSpm          2407   2416  (2978) 1869145 *
  2792    4.4  1.9  1.6  chr20             52287125 52287491  (2913841) + SINE2-3_DR        SINE/tRNA-V-RTE           1    368     (0) 1869146  
   700   14.9  0.0  0.0  chr20             52287494 52287600  (2913732) + TDR8D             DNA                     573    679     (0) 1869147  
   220   14.1 32.9  0.0  chr20             52288074 52288158  (2913174) + hAT-N22C_DR       DNA/hAT-Ac              554    666    (28) 1869148  
   444    8.7  2.8  2.8  chr20             52288424 52288494  (2912838) + HarbingerN6B_DR   DNA/PIF-Harbinger         1     71   (651) 1869149  
   210   10.5  7.9  0.0  chr20             52288562 52288599  (2912733) + hAT-N145_DR       DNA/hAT-Ac              810    850   (741) 1869150 *
   918   13.7  4.2  0.0  chr20             52288569 52288736  (2912596) + Mariner-N38_DR    DNA/TcMar-Tc1           175    349   (198) 1869151  
   450   12.1  0.0  0.0  chr20             52288738 52288803  (2912529) C DNA-X-6_DR        DNA                     (0)   1333    1268 1869152  
  2870    8.4  0.5  0.0  chr20             52288825 52289217  (2912115) + Harbinger-N16B_DR DNA/PIF-Harbinger         2    396  (2049) 1869153  
   663   10.3 12.2  0.0  chr20             52289223 52289329  (2912003) C DNA-X-6_DR        DNA                  (1207)    126       7 1869154 *
   798    9.8  8.1  6.4  chr20             52289329 52289513  (2911819) + hAT-N21B_DR       DNA/hAT-Ac             1033   1220    (81) 1869155  
   619   13.9  9.9  7.2  chr20             52289339 52289540  (2911792) + Helitron-N3B_DR   RC/Helitron            5489   5695   (909) 1869156 *
   332   16.4  0.0  3.3  chr20             52289986 52290048  (2911284) C DNA-TTAA-2_DR     DNA                   (608)     61       1 1869157  
   313   11.4  0.0  0.0  chr20             52290127 52290170  (2911162) C DNA-TTAA-2_DR     DNA                   (624)     45       2 1869158  
   369   12.7  0.0  0.0  chr20             52290241 52290295  (2911037) C DNA-TTAA-2_DR     DNA                   (614)     55       1 1869159  
   362    7.7  3.9  0.0  chr20             52290363 52290414  (2910918) C DNA-TTAA-2_DR     DNA                   (615)     54       1 1869160  
   357   11.8  0.0  0.0  chr20             52290484 52290534  (2910798) C DNA-TTAA-2_DR     DNA                   (616)     53       3 1869161  
   369   12.7  0.0  0.0  chr20             52290605 52290659  (2910673) C DNA-TTAA-2_DR     DNA                   (614)     55       1 1869162  
   326   14.8  0.0  0.0  chr20             52290727 52290780  (2910552) C DNA-TTAA-2_DR     DNA                   (615)     54       1 1869163  
   287   10.3  0.0  0.0  chr20             52290851 52290889  (2910443) C DNA-TTAA-2_DR     DNA                   (616)     53      15 1869164  
   378   11.3  0.0  0.0  chr20             52290967 52291019  (2910313) C DNA-TTAA-2_DR     DNA                   (614)     55       3 1869165  
   278   18.2  0.0  0.0  chr20             52291090 52291144  (2910188) C DNA-TTAA-2_DR     DNA                   (614)     55       1 1869166  
   325   14.6  0.0  0.0  chr20             52291220 52291267  (2910065) C DNA-TTAA-2_DR     DNA                   (621)     48       1 1869167  
   369   12.7  0.0  0.0  chr20             52291337 52291391  (2909941) C DNA-TTAA-2_DR     DNA                   (614)     55       1 1869168  
   376   11.1  0.0  0.0  chr20             52291459 52291512  (2909820) C DNA-TTAA-2_DR     DNA                   (615)     54       1 1869169  
   339   11.1  1.9  0.0  chr20             52291580 52291633  (2909699) C DNA-TTAA-2_DR     DNA                   (614)     55       1 1869170  
   214   18.5  1.9  0.0  chr20             52291703 52291756  (2909576) C DNA-TTAA-2_DR     DNA                   (614)     55       1 1869171  
   321   18.2  0.0  0.0  chr20             52291826 52291880  (2909452) C DNA-TTAA-2_DR     DNA                   (614)     55       1 1869172  
   369    7.5  3.8  0.0  chr20             52291950 52292002  (2909330) C DNA-TTAA-2_DR     DNA                   (614)     55       1 1869173  
   360   12.7  0.0  0.0  chr20             52292060 52292114  (2909218) C DNA-TTAA-2_DR     DNA                   (614)     55       1 1869174  
   378   11.1  0.0  0.0  chr20             52292182 52292235  (2909097) C DNA-TTAA-2_DR     DNA                   (615)     54       1 1869175  
   567    8.8  0.0  3.8  chr20             52292479 52292561  (2908771) C DNA11TA1B_DR      DNA/CMC-EnSpm           (0)    203     124 1869176  
   950   20.4  5.0  4.7  chr20             52292563 52292839  (2908493) + Dada-U1A_DR       DNA/Dada               3158   3435  (7544) 1869177  
  1450    9.5  7.7  1.2  chr20             52292861 52293094  (2908238) + hAT-N168B_DR      DNA/hAT-Charlie           1    249   (406) 1869178  
  2607    6.5 12.0  7.5  chr20             52293122 52293636  (2907696) + RTEX-2_DR         LINE/RTE-X             2724   3260     (0) 1869179  
  1351   16.5  2.8 16.7  chr20             52293437 52293931  (2907401) C DNA-5-4_DR        DNA                   (636)    436       1 1869180 *
  1564    4.5  1.1 21.9  chr20             52293932 52294218  (2907114) C HarbingerN3_DR    DNA/PIF-Harbinger       (0)   1064     827 1869181  
  7928    3.8  1.1  0.8  chr20             52294221 52295214  (2906118) C HARBINGERN3B_DR   DNA/PIF-Harbinger       (0)   1084      88 1869182  
  1724    2.5  0.0  0.5  chr20             52295211 52295415  (2905917) C HarbingerN3_DR    DNA/PIF-Harbinger     (774)    290      87 1869183 *
  2451    3.8  0.0  0.0  chr20             52295412 52295701  (2905631) C HarbingerN3_DR    DNA/PIF-Harbinger     (774)    290       1 1869184  
   611    6.7  1.1  2.2  chr20             52295705 52295796  (2905536) + hAT-N168B_DR      DNA/hAT-Charlie         245    335   (320) 1869185  
   386   11.9  3.4  0.0  chr20             52295793 52295851  (2905481) + hAT-N168B_DR      DNA/hAT-Charlie         595    655     (0) 1869186 *
  2227   10.5  0.3  9.3  chr20             52296219 52296606  (2904726) C LOOPERN4B_DR      DNA/Kolobok-T2          (9)    494     139 1869187  
   241    7.5  2.5  0.0  chr20             52296673 52296712  (2904620) C Kolobok-N3_DR     DNA/Kolobok-T2?       (265)    105      65 1869188  
   545   10.5  9.3  0.0  chr20             52296759 52296844  (2904488) + DNA-N21_DR        DNA/hAT-Charlie?        166    259    (75) 1869189  
   882   11.5  0.0  0.0  chr20             52296853 52296974  (2904358) + DNA-N23_DR        DNA                     122    243   (155) 1869190  
   200   11.9  0.0  2.4  chr20             52297021 52297063  (2904269) C Gypsy10-LTR_DR    LTR/Gypsy             (647)    994     953 1869191 *
   311   20.8  1.1  2.9  chr20             52297029 52297119  (2904213) C ENSPM-6_DR        DNA/CMC-EnSpm       (17696)  14920   14832 1869192  
   209   19.6  6.5  1.5  chr20             52297191 52297208  (2904124) + CryptonV-3_DR     DNA/Crypton-V           913    975 (22476) 1869193  
  2894    7.8  9.3  0.2  chr20             52297215 52297688  (2903644) C Mariner-N38_DR    DNA/TcMar-Tc1           (0)    547      31 1869194  
  1164    9.4  5.8  0.8  chr20             52297713 52297938  (2903394) C REX1-4_DR         LINE/Rex-Babar          (7)   3305    3069 1869195  
   256   11.0  7.7  0.0  chr20             52298018 52298108  (2903224) + Polinton-1_DR     DNA/Maverick          17083  17180  (1305) 1869196 *
  1638   11.5 11.0  1.2  chr20             52298034 52298332  (2903000) + Zisupton-6_DR     DNA/Zisupton           8613   8940 (13176) 1869197  
   537   13.4  0.8  0.0  chr20             52298214 52298347  (2902985) C ERV1-N3-I_DR      LTR/ERV1              (855)   3736    3602 1869198 *
   490   14.5  3.6  0.0  chr20             52298223 52298369  (2902963) + Polinton-4N1_DR   DNA/Maverick           4722   4826  (5610) 1869199 *
   657   10.7  4.1  0.0  chr20             52298370 52298490  (2902842) C DNA-N30_DR        DNA                     (1)   1029     904 1869200 *
  2119    7.9  6.4  1.3  chr20             52298487 52298859  (2902473) C hAT-33N1_DR       DNA/hAT-Charlie        (42)   1152     761 1869201  
  1177    8.4  7.2  1.0  chr20             52298863 52299055  (2902277) + LOOPERN6_DR       DNA/Kolobok-T2?        1147   1351     (0) 1869202  
   204   25.0  4.7  6.0  chr20             52299504 52299588  (2901744) + DNA-N15_DR        DNA                      32    115   (290) 1869203  
   205   20.5  4.0  2.6  chr20             52299624 52299698  (2901634) C hAT-N108_DR       DNA/hAT-Ac             (13)    563     488 1869204  
   216   13.4 22.9  1.0  chr20             52299746 52299828  (2901504) C hAT-N108_DR       DNA/hAT-Ac            (188)    388     288 1869204  
   268   15.9  0.0  4.8  chr20             52300216 52300281  (2901051) + DNA-N15_DR        DNA                     188    250   (155) 1869205  
   253   18.7  1.0 12.5  chr20             52300230 52300327  (2901005) + hAT-N64_DR        DNA/hAT-Ac              802    889   (700) 1869206 *
   353   17.9  0.9 42.4  chr20             52300347 52300567  (2900765) C hAT-N123_DR       DNA/hAT-Ac              (0)    894     739 1869207  
  3219   10.4 24.6  0.3  chr20             52300568 52301186  (2900146) + TDR13             DNA                       4    772     (0) 1869208  
  1621    9.5 13.1  3.0  chr20             52301199 52301503  (2899829) C hAT-N123_DR       DNA/hAT-Ac            (169)    725     391 1869207  
   302   12.3 30.1  1.9  chr20             52301500 52301582  (2899750) + CR1-44_DR         LINE/L2                1732   1837     (7) 1869209 *
   423   21.4  2.4  0.0  chr20             52301581 52301664  (2899668) C hAT-N123_DR       DNA/hAT-Ac            (495)    399     314 1869207  
   278   12.2  0.0  0.0  chr20             52301675 52301715  (2899617) C hAT-N123_DR       DNA/hAT-Ac            (848)     46       6 1869207  
   269   17.2  3.5  0.0  chr20             52302024 52302081  (2899251) C Crypton-N1_DR     DNA/Crypton-A         (381)    103      44 1869210  
   492   17.1  0.0  0.0  chr20             52303165 52303246  (2898086) + Harbinger-2_DR    DNA/PIF-Harbinger         1     82  (4245) 1869211  
  2888    7.5  3.4  0.7  chr20             52303264 52303679  (2897653) C hAT-N164B_DR      DNA/hAT-Tip100         (62)   1527    1101 1869212  
   798   17.1  2.4  3.8  chr20             52303632 52303664  (2897668) C Kolobok-4_DR      DNA/Kolobok-T2       (3108)   3523    3494 1869213 *
  2282    5.9  0.0  0.7  chr20             52303665 52303973  (2897359) + Mariner-N38_DR    DNA/TcMar-Tc1             1    307   (240) 1869214  
   274   13.5  0.0  3.9  chr20             52303933 52303973  (2897359) C ENSPM-6_DR        DNA/CMC-EnSpm       (30059)   2557    2519 1869215 *
  3132    9.0  2.3  1.1  chr20             52303974 52304444  (2896888) + Copia-8-LTR_DR    LTR/Gypsy?                1    477     (7) 1869216  
  1691    8.2  0.4  0.0  chr20             52304449 52304692  (2896640) + Mariner-N38_DR    DNA/TcMar-Tc1           303    547     (0) 1869217  
   277   16.7  1.5  1.5  chr20             52304634 52304658  (2896674) + ENSPM-6_DR        DNA/CMC-EnSpm          2677   2740 (29873) 1869218 *
   277   10.3  0.0  0.0  chr20             52304659 52304697  (2896635) C hAT-N21B_DR       DNA/hAT-Ac            (553)    748     710 1869219 *
  6012    4.2  6.4  0.1  chr20             52304693 52305507  (2895825) C hAT-N164B_DR      DNA/hAT-Tip100        (469)   1120     255 1869212  
   610   15.1  0.0  1.9  chr20             52305508 52305615  (2895717) C HATN1_DR          DNA/hAT                 (0)    427     322 1869220  
  1945    5.0  0.8  0.0  chr20             52305616 52305857  (2895475) + hAT-N34B_DR       DNA/hAT-Ac                1    244   (598) 1869221  
  6170    2.1  0.6  0.0  chr20             52305865 52306573  (2894759) + Harbinger-2N1_DR  DNA/PIF-Harbinger         1    713     (0) 1869222  
  4611    3.9  2.9  0.0  chr20             52306574 52307134  (2894198) + hAT-N34B_DR       DNA/hAT-Ac              266    842     (0) 1869223  
  1980    9.1  2.8  0.0  chr20             52307135 52307452  (2893880) C HATN1_DR          DNA/hAT                (98)    329       3 1869224  
   856    9.3 12.0  7.5  chr20             52307467 52307694  (2893638) C hAT-N164B_DR      DNA/hAT-Tip100       (1346)    243      36 1869212  
   229   25.0  1.7  0.0  chr20             52307682 52307694  (2893638) + EnSpm-N10_DR      DNA/CMC-EnSpm          2173   2186  (7122) 1869225 *
  4333    4.1  3.5  0.0  chr20             52307695 52308230  (2893102) + Harbinger-8N1_DR  DNA/PIF-Harbinger         1    555     (0) 1869226  
   264   17.0  0.0  1.9  chr20             52308183 52308236  (2893096) + DNA2-7_DR         DNA                    5507   5559  (4091) 1869227 *
 14203    3.8  3.8  1.7  chr20             52309630 52311511  (2889821) + hAT-N55_DR        DNA/hAT-Tip100            1   1921     (0) 1869228  
   904    7.3  0.7  0.0  chr20             52314494 52314627  (2886705) C TDR16             DNA/Merlin             (39)    274     140 1869229  
   474   11.9 11.8  0.9  chr20             52314628 52314729  (2886603) C hAT-N92_DR        DNA/hAT-Ac              (0)   1575    1463 1869230  
   392   11.0  0.0  7.8  chr20             52314739 52314807  (2886525) C DNA-2-2_DR        DNA                   (343)     64       1 1869231  
  2875   10.6  5.8  0.4  chr20             52314810 52315274  (2886058) C hAT-N203_DR       DNA/hAT-Tip100       (3996)   1545    1056 1869232  
   777    9.9  2.5  0.0  chr20             52315274 52315394  (2885938) + piggyBac-N3_DR    DNA/PiggyBac             52    175   (263) 1869233 *
  6624    5.9  1.6  2.4  chr20             52315503 52316457  (2884875) C L1-75_DR          LINE/L1                 (6)   4439    3493 1869234  
   472    8.5  7.3  0.0  chr20             52316469 52316550  (2884782) + piggyBac-N3_DR    DNA/PiggyBac            218    305   (133) 1869235  
  2093    5.1  0.0  0.0  chr20             52316553 52316806  (2884526) + HATN8_DR          DNA/Zisupton              2    255     (0) 1869236  
   359    6.5  0.0  0.0  chr20             52316807 52316851  (2884481) + piggyBac-N3_DR    DNA/PiggyBac            299    343    (95) 1869237  
   314   12.3  1.5  1.5  chr20             52316876 52316941  (2884391) C hAT-N92_DR        DNA/hAT-Ac            (103)   1472    1407 1869230  
   300    4.3  2.2  0.0  chr20             52316930 52316975  (2884357) + CryptonV-3_DR     DNA/Crypton-V          6949   6995 (16458) 1869238 *
   737   10.3  3.4  0.0  chr20             52316940 52317054  (2884278) C L2-46_DR          LINE/L2                 (0)   2517    2399 1869239  
   364   14.1  0.0  4.2  chr20             52317055 52317128  (2884204) + hAT-N35C_DR       DNA/hAT-Ac                1     71  (1520) 1869240  
   641    9.8  0.0  1.0  chr20             52317133 52317235  (2884097) + hAT-N35C_DR       DNA/hAT-Ac              251    352  (1239) 1869241 *
  1626   12.1  9.4  0.0  chr20             52317233 52317563  (2883769) + HATN1_DR          DNA/hAT                  66    427     (0) 1869242  
   336   14.3  1.8  0.0  chr20             52317521 52317576  (2883756) C hAT-N117_DR       DNA/hAT-Tip100       (1011)   1646    1590 1869243 *
   888   10.7  8.4  0.5  chr20             52317566 52317743  (2883589) + DNA-N15_DR        DNA                     170    361    (44) 1869244  
  4226    7.3  4.2 13.2  chr20             52317744 52318547  (2882785) + Merlin-N2_DR      DNA/Merlin                2    741     (0) 1869245  
   345   26.8  1.8  1.8  chr20             52318776 52318889  (2882443) + L2-57_DR          LINE/L2                 317    430   (613) 1869246  
   278   10.9  0.0  0.0  chr20             52319012 52319057  (2882275) C Kolobok-N10B_DR   DNA/Kolobok             (0)    271     226 1869247  
  1872    6.5  4.1  0.0  chr20             52319058 52319302  (2882030) + HATN8_DR          DNA/Zisupton              1    255     (0) 1869248  
   204   13.2  3.9 12.5  chr20             52319058 52319089  (2882243) + Kolobok-N10_DR    DNA/Kolobok               1     72   (571) 1869249 *
   685   13.8 22.0  1.0  chr20             52319303 52319470  (2881862) C Kolobok-N10B_DR   DNA/Kolobok            (39)    232      30 1869247  
   271   25.8 19.1  3.5  chr20             52319334 52319558  (2881774) C DNA2-8_DR         DNA/CMC-EnSpm        (1621)   2786    2528 1869250 *
   734   17.2  4.0  0.0  chr20             52319544 52319694  (2881638) C EnSpm-17_DR       DNA/CMC-EnSpm        (6291)   2985    2829 1869251 *
  2631    5.0  5.8  0.0  chr20             52319563 52319921  (2881411) C HE1_DR1           SINE/tRNA-V-RTE        (22)    380       1 1869252  
   597   16.9  3.8 10.1  chr20             52319782 52319939  (2881393) C DNA-2-32_DR       DNA/CMC-EnSpm?       (6173)   2609    2461 1869253 *
   285   21.1  3.3  6.8  chr20             52320312 52320328  (2881004) + hAT-N183_DR       DNA/hAT-Ac              449    461  (1534) 1869254  
   741   18.2  0.0  3.2  chr20             52320329 52320487  (2880845) + Kolobok-N10B_DR   DNA/Kolobok               1    154   (117) 1869255  
   443    3.6  0.0  0.0  chr20             52320597 52320651  (2880681) + LINEX-2_DR        Retroposon              217    271   (273) 1869256  
   970    8.8  0.0  0.0  chr20             52320653 52320789  (2880543) C EnSpm-N34_DR      DNA/CMC-EnSpm           (0)   1090     954 1869257  
  8092    4.8  0.1  0.9  chr20             52320790 52321801  (2879531) C piggyBac-N1_DR    DNA/PiggyBac            (1)   1004       1 1869258  
   202    9.7  0.0  0.0  chr20             52321802 52321832  (2879500) C EnSpm-N34_DR      DNA/CMC-EnSpm         (133)    957     927 1869257 *
   246   20.0  0.0  0.0  chr20             52321822 52321871  (2879461) C EnSpm-N34_DR      DNA/CMC-EnSpm         (108)    982     933 1869257 *
  1113    3.6  0.0  0.0  chr20             52321868 52322005  (2879327) + EnSpm-N34_DR      DNA/CMC-EnSpm           951   1088     (2) 1869259  
   431   23.3  2.2  1.5  chr20             52322020 52322154  (2879178) + LTR-21_DR-LTR     LTR                      26    161   (508) 1869260 *
   982    7.0  2.1  0.7  chr20             52322038 52322172  (2879160) + EnSpm-N34_DR      DNA/CMC-EnSpm           502    638   (452) 1869261  
  3171    6.6  0.0  0.0  chr20             52322173 52322565  (2878767) C HarbingerN6_DR    DNA/PIF-Harbinger       (0)    393       1 1869262  
  2083    5.3  0.8  0.4  chr20             52322566 52322829  (2878503) + EnSpm-N34_DR      DNA/CMC-EnSpm           637    901   (189) 1869263  
  3455   10.7 19.0  1.3  chr20             52322831 52323552  (2877780) C LTR1_DR           LTR/Gypsy?              (0)    848       1 1869264  
   406   22.8 11.8  3.9  chr20             52323553 52323715  (2877617) C LTR-21_DR-LTR     LTR                    (83)    586     411 1869265  
  8079    4.7  0.0  1.7  chr20             52323742 52324784  (2876548) + Harbinger3N_DR    DNA/PIF-Harbinger         1   1144     (0) 1869266  
  7941    5.6  0.7  1.6  chr20             52324808 52325827  (2875505) C IS3EU-4_DR        DNA/IS3EU            (2819)  12210   11200 1869267  
  1765    7.3  0.4  1.2  chr20             52325824 52326070  (2875262) C EnSpm-N34_DR      DNA/CMC-EnSpm         (209)    881     637 1869257 *
  1785    9.9  1.2  0.0  chr20             52326071 52326323  (2875009) C TDR8D             DNA                     (0)    679     424 1869268  
  1196   14.2  2.2  0.0  chr20             52326343 52326567  (2874765) C EnSpm-N34_DR      DNA/CMC-EnSpm         (450)    640     411 1869257  
   210   14.0  9.7  0.0  chr20             52326487 52326567  (2874765) C Zisupton-6_DR     DNA/Zisupton        (13453)   8663    8574 1869269 *
  6079    2.3  2.5  0.3  chr20             52326568 52327315  (2874017) C hAT-N36_DR        DNA/hAT?                (0)   1740     976 1869270  
  1648   19.7 10.5  0.5  chr20             52327272 52327311  (2874021) + DNA2-16_DR        DNA                    5701   6109 (11942) 1869271 *
  2063   10.6  9.9  0.6  chr20             52327312 52327643  (2873689) + SINE2-4_DR        SINE/tRNA-V-RTE           1    363     (8) 1869272  
   558   23.4  1.9  0.6  chr20             52327516 52327670  (2873662) + DNA7-N1_DR        DNA/Zisupton           4691   4847  (5570) 1869273 *
  6567    2.0 13.4  0.0  chr20             52327643 52328502  (2872830) C hAT-N36_DR        DNA/hAT?              (765)    975       1 1869270  
   588   18.5 11.0  3.2  chr20             52328526 52328698  (2872634) C Merlin-N1_DR      DNA/Merlin            (181)    188       3 1869274  
   792   11.3  4.5  0.0  chr20             52328740 52328872  (2872460) + LTR-16_DR-LTR     LTR                     331    469   (300) 1869275  
   271   10.5  0.0  0.0  chr20             52328876 52328913  (2872419) + LTR-16_DR-LTR     LTR                     691    728    (41) 1869275  
   204    7.4  0.0  0.0  chr20             52329164 52329190  (2872142) + EnSpm-N30_DR      DNA/CMC-EnSpm             1     27   (625) 1869276 *
   838   14.1  9.7  0.5  chr20             52329188 52329373  (2871959) C DNA9-3_DR         DNA/MULE-MuDR?        (807)  10572   10370 1869277  
   723    4.2  0.0  3.1  chr20             52329369 52329467  (2871865) + EnSpm-N30_DR      DNA/CMC-EnSpm            25    120   (532) 1869278 *
  1888    5.7  4.0  4.7  chr20             52329458 52329735  (2871597) C Merlin-2_DR       DNA/Merlin           (7139)   6782    6507 1869279  
  1272    7.6 27.3  0.9  chr20             52329732 52329984  (2871348) + EnSpm-N30_DR      DNA/CMC-EnSpm           107    425   (227) 1869280 *
   854   12.8  5.7  2.8  chr20             52329955 52329982  (2871350) C DNA6-6_DR         DNA                  (4055)   7226    7194 1869281 *
  2016   11.1  9.2  0.0  chr20             52329983 52330297  (2871035) + SINE2-3B_DR       SINE/tRNA-V               1    344     (7) 1869282  
  4095    9.3 10.2  0.6  chr20             52330301 52330935  (2870397) + DIRS-N2_DR        LTR/Ngaro              3791   4486  (1543) 1869283  
  1437   10.6  1.4  0.0  chr20             52330947 52331164  (2870168) + EnSpm-N30_DR      DNA/CMC-EnSpm           432    652     (0) 1869284  
  1688   13.6  0.6  2.6  chr20             52331165 52331482  (2869850) + EnSpm-N21_DR      DNA/CMC-EnSpm           112    423    (56) 1869285  
  3663    7.1  1.8  0.2  chr20             52331502 52331994  (2869338) C hAT-N32_DR        DNA/hAT-Charlie         (0)    501       1 1869286  
   520   15.7  4.6  0.9  chr20             52332121 52332229  (2869103) + hAT-N166_DR       DNA/hAT-hAT5             45    157   (383) 1869287  
  2446   10.7  6.4  2.5  chr20             52332363 52332815  (2868517) + EnSpm-N21_DR      DNA/CMC-EnSpm             8    477     (2) 1869288  
   571   11.0  5.0  0.9  chr20             52332919 52333019  (2868313) + hAT-N166_DR       DNA/hAT-hAT5             45    149   (391) 1869289  
  1639   11.4 13.0  0.6  chr20             52333538 52333838  (2867494) + LOOPERN4B_DR      DNA/Kolobok-T2            1    338   (165) 1869290  
  3287    2.1  1.3  0.0  chr20             52333848 52334234  (2867098) C DNA-AT-1_DR       DNA                     (0)    392       1 1869291  
   361   13.2  0.0  0.0  chr20             52334243 52334295  (2867037) C TDR13             DNA                   (201)    571     519 1869292  
   310   12.1  2.9 13.5  chr20             52334266 52334333  (2866999) + Helitron-2_DR     RC/Helitron            5347   5400 (22012) 1869293 *
   262    9.5  0.0  3.2  chr20             52334273 52334337  (2866995) + Rex1-31_DRe       LINE/Rex-Babar         3056   3118   (415) 1869294 *
   229   13.3  8.0  0.0  chr20             52334286 52334360  (2866972) C Polinton-4_DR     DNA/Maverick         (3135)  17152   17072 1869295 *
   347   13.6  4.5  0.0  chr20             52334325 52334390  (2866942) + LOOPERN4B_DR      DNA/Kolobok-T2          435    503     (0) 1869296  
  2085    8.9 24.1  0.2  chr20             52334408 52334788  (2866544) C HATN3B_DR         DNA/hAT                 (0)    979     508 1869297  
   214   14.7  4.8 13.8  chr20             52334755 52334817  (2866515) + BEL-16_DR-I       LTR/Pao                3210   3267  (2517) 1869298 *
  4257    6.7  1.9 10.8  chr20             52334787 52335735  (2865597) C hAT-2n1_DR        DNA/hAT-Charlie         (0)   1210       1 1869299  
   977   12.6  9.2  0.0  chr20             52335737 52335910  (2865422) + Helitron-2_DR     RC/Helitron            5735   5924 (21488) 1869300  
  6191    4.1  3.4  2.2  chr20             52335911 52336704  (2864628) + P-1N2_DR          DNA/P                     1    803  (1343) 1869301  
  1959    2.1  0.0  0.4  chr20             52336704 52336937  (2864395) + P-1N2_DR          DNA/P                  1914   2146     (0) 1869302 *
  2242    5.8  7.1  0.0  chr20             52336938 52337241  (2864091) C HATN3B_DR         DNA/hAT               (653)    326       1 1869297  
   208   17.4  2.2  0.0  chr20             52337285 52337330  (2864002) C Polinton-4_DR     DNA/Maverick         (7829)  12458   12412 1869303 *
   274   20.9  1.2  6.4  chr20             52337295 52337376  (2863956) + (TCCA)n           Simple_repeat             1     78     (0) 1869304  
   362   21.1  7.7  0.0  chr20             52337423 52337526  (2863806) + Academ-N1_DRe     DNA/Academ-1           1081   1192  (2836) 1869305  
   281    5.3  0.0  0.0  chr20             52337523 52337560  (2863772) + hAT-N64B_DR       DNA/hAT-Ac             1117   1154  (2645) 1869306 *
  1485   14.4  0.0  2.2  chr20             52337529 52337805  (2863527) C Kolobok-3_DR      DNA/Kolobok-T2        (669)   5297    5027 1869307  
   232   13.2  0.0  0.0  chr20             52337772 52337809  (2863523) C Academ-N1_DRe     DNA/Academ-1         (2924)   1104    1067 1869308 *
   787   14.2 10.6  0.5  chr20             52337805 52337974  (2863358) C EnSpm-N3B_DR      DNA/CMC-EnSpm        (2532)   1202    1016 1869309  
   221   20.0  2.9  4.5  chr20             52337810 52337837  (2863495) C Zisupton-1_DR     DNA/Zisupton         (9341)    286     222 1869310 *
  2256    9.3  5.3  3.4  chr20             52338107 52338540  (2862792) + Tx1-53_DR         LINE/L1-Tx1            2327   2768     (5) 1869311  
   432   14.3  1.3  0.0  chr20             52339183 52339259  (2862073) C Kolobok-N6_DR     DNA/Kolobok-T2?         (0)    467     390 1869312  
   307   16.5  3.9  6.6  chr20             52339484 52339561  (2861771) C DNA2-13_DR        DNA                  (5466)    432     357 1869313 *
   432   16.9  0.0  0.0  chr20             52339497 52339585  (2861747) + HAT1_DR           DNA/hAT-Ac              559    647  (2645) 1869314 *
   511    9.9  1.1  0.0  chr20             52339508 52339598  (2861734) C MOSAT_DR          Satellite             (889)   1198    1107 1869315 *
  1208    9.0  0.0  6.8  chr20             52339518 52340614  (2860718) + (TAGA)n           Simple_repeat             1   1022     (0) 1869316  
   739   22.8 15.4  3.0  chr20             52339545 52339678  (2861654) + Polinton-4_DR     DNA/Maverick          12314  12585  (7702) 1869317 *
   535   21.1  8.5  0.3  chr20             52339679 52339966  (2861366) + HAT1_DR           DNA/hAT-Ac              386    659  (2633) 1869318 *
   780   23.0  0.0 10.4  chr20             52339819 52339987  (2861345) + (CAGA)n           Simple_repeat             1    316   (101) 1869319  
   570   23.8  5.7  2.4  chr20             52339988 52340232  (2861100) + HAT1_DR           DNA/hAT-Ac              388    640  (2652) 1869320 *
  1146   19.2  0.0 11.4  chr20             52340204 52340554  (2860778) + (TGGA)n           Simple_repeat             1    310     (0) 1869321  
   780   23.0  0.0 10.4  chr20             52340233 52340284  (2861048) + (CAGA)n           Simple_repeat           317    417     (0) 1869319 *
   878   16.5  0.0  0.0  chr20             52340503 52340873  (2860459) + (TAGA)n           Simple_repeat             1    371     (0) 1869322  
   739   22.8 15.4  3.0  chr20             52340555 52340683  (2860649) + Polinton-4_DR     DNA/Maverick          12586  12851  (7436) 1869317 *
   223   16.9 10.2  0.0  chr20             52341221 52341279  (2860053) C Zisupton-1_DR     DNA/Zisupton          (476)   9153    9089 1869323  
  1975   23.4 10.4  4.5  chr20             52341405 52341523  (2859809) C EnSpm-21_DR       DNA/CMC-EnSpm        (2172)   6978    6881 1869324  
   360   28.3  1.9  1.4  chr20             52341524 52341950  (2859382) C Zisupton-6_DR     DNA/Zisupton        (13305)   8811    8383 1869325  
  1975   23.4 10.4  4.5  chr20             52341951 52342870  (2858462) C EnSpm-21_DR       DNA/CMC-EnSpm        (2172)   6880    6124 1869324  
   345   23.8  6.7  1.4  chr20             52342781 52342846  (2858486) C Zisupton-6_DR     DNA/Zisupton        (13355)   8761    8545 1869326 *
   571   17.3  0.0  3.4  chr20             52342847 52343031  (2858301) + (TG)n             Simple_repeat             2    180     (0) 1869327  
   513   21.7  0.0  1.1  chr20             52342871 52343052  (2858280) C ERV1-N3-I_DR      LTR/ERV1              (825)   3766    3587 1869328 *
   345   23.8  6.7  1.4  chr20             52343032 52343049  (2858283) C Zisupton-6_DR     DNA/Zisupton        (13355)   8544    8479 1869326 *
  1069   20.3 12.0  2.3  chr20             52343649 52344306  (2857026) + Polinton-4_DR     DNA/Maverick          12319  12698  (7589) 1869329  
   978   10.8  0.0  8.2  chr20             52344307 52344330  (2857002) + (TAGA)n           Simple_repeat             4    629     (0) 1869330  
   223   16.9 10.2  0.0  chr20             52344680 52344738  (2856594) C Zisupton-1_DR     DNA/Zisupton          (476)   9153    9089 1869323  
   398   18.2 22.3  3.6  chr20             52344765 52344952  (2856380) + TE-X-18_DR        DNA                       1    222    (27) 1869331  
   227   24.4  0.7  9.6  chr20             52345312 52345447  (2855885) + Polinton-4_DR     DNA/Maverick          17073  17197  (3090) 1869332 *
   422   23.1  5.1  1.3  chr20             52345337 52345490  (2855842) C Zisupton-6_DR     DNA/Zisupton        (13334)   8782    8402 1869333 *
   581   15.2  0.0  7.3  chr20             52345357 52345683  (2855649) + (TG)n             Simple_repeat             1    303     (0) 1869334 *
   931   13.2  0.0  7.6  chr20             52345491 52345703  (2855629) + Zisupton-7_DR     DNA/Zisupton          11376  11534  (5548) 1869335  
   445   17.2  6.5  3.1  chr20             52345519 52345732  (2855600) C EnSpm-21_DR       DNA/CMC-EnSpm        (2172)   6978    6783 1869336 *
   874    9.7  0.8  0.0  chr20             52346300 52346423  (2854909) C Merlin-1_DR       DNA/Merlin           (8998)   1529    1405 1869337 *
   924   25.8 14.4  2.1  chr20             52346400 52347827  (2853505) + Polinton-4_DR     DNA/Maverick          12304  12851  (7436) 1869338 *
  1248    7.2  0.0 21.0  chr20             52346413 52346802  (2854530) + (TAGA)n           Simple_repeat             1    861   (258) 1869339  
   359   23.6  7.3  0.0  chr20             52346803 52347035  (2854297) + HAT1_DR           DNA/hAT-Ac              398    647  (2645) 1869340 *
   865   19.6  0.0  9.4  chr20             52346912 52347108  (2854224) + (CAGA)n           Simple_repeat             1    180     (0) 1869341  
  1248    7.2  0.0 21.0  chr20             52347109 52347128  (2854204) + (TAGA)n           Simple_repeat           862    904   (215) 1869339  
   740   22.7  0.0  9.4  chr20             52347129 52347437  (2853895) + (TGGA)n           Simple_repeat             1    279     (0) 1869342  
  1248    7.2  0.0 21.0  chr20             52347736 52347829  (2853503) + (TAGA)n           Simple_repeat           905   1119     (0) 1869339 *
  4613    8.1  0.1  1.2  chr20             52347828 52348475  (2852857) C MOSAT_DR          Satellite               (0)   2087    1447 1869343  
  4457    8.8  5.1  0.5  chr20             52347829 52348633  (2852699) C Helitron-N5_DR    RC/Helitron          (5226)   4283    3158 1869344 *
  1542    9.2  0.0  0.0  chr20             52348734 52348940  (2852392) + DNA21TA1_DR       DNA/TcMar-Tc1           333    539     (0) 1869345  
  2032    6.9  0.0  0.4  chr20             52348942 52349203  (2852129) C Kolobok-N2_DR     DNA/Kolobok-T2       (1106)    265       5 1869346  
   297   14.5 12.9  0.0  chr20             52349207 52349268  (2852064) + DNA-4-1_DR        DNA/Sola-2              536    605     (7) 1869347  
   218   15.4  1.7  5.2  chr20             52349834 52350056  (2851276) + (TTA)n            Simple_repeat             1    215     (0) 1869348  
   242   12.9  3.4  6.8  chr20             52350220 52350517  (2850815) + (TTA)n            Simple_repeat             1    287     (0) 1869349  
   205   10.8  4.8  1.1  chr20             52350564 52350647  (2850685) + DNA-TA-4_DR       DNA/TcMar              6052   6138  (3657) 1869350 *
   211   11.8 10.5  0.0  chr20             52350582 52350657  (2850675) + DNA-6-N2_DR       DNA                     784    867  (4189) 1869351  
   361    8.5  0.0  0.0  chr20             52350686 52350732  (2850600) + DNA11TA1B_DR      DNA/CMC-EnSpm           150    196     (7) 1869352  
   383   14.1  0.5  5.9  chr20             52350737 52350960  (2850372) + (TTA)n            Simple_repeat             1    212     (0) 1869353  
  6017    7.8  3.0  1.0  chr20             52351383 52352268  (2849064) C TDR2              DNA/TcMar-Tc1           (0)    937      34 1869354  
   295   22.4  0.0 11.7  chr20             52352262 52352347  (2848985) + DNA-8-9_DR        DNA/hAT-Ac             2221   2297  (1422) 1869355 *
   422   11.1  0.0  0.0  chr20             52352285 52352347  (2848985) C HE1_DR1           SINE/tRNA-V-RTE       (204)    198     136 1869356 *
   505   15.3  1.2  1.2  chr20             52352332 52352417  (2848915) C DNA-1-7_DR        DNA/PIF-Harbinger    (1352)     86       1 1869357  
   229   11.7  0.0  5.0  chr20             52352919 52352932  (2848400) C ENSPM-6_DR        DNA/CMC-EnSpm       (29873)   2743    2707 1869358  
   221   18.2  0.0  0.0  chr20             52352927 52352970  (2848362) + hAT-N21B_DR       DNA/hAT-Ac              701    744   (557) 1869359 *
   224   11.9  0.0  4.8  chr20             52352933 52352976  (2848356) C Merlin-1_DR       DNA/Merlin           (8345)   2182    2141 1869360 *
   856   17.0  7.7  0.9  chr20             52352941 52353148  (2848184) C hAT-N21B_DR       DNA/hAT-Ac             (81)   1220     999 1869361  
   718   11.6 21.8  5.8  chr20             52352999 52353237  (2848095) + DNA2-7_DR         DNA                    2419   2693  (6957) 1869362 *
  1124   10.9  0.0  4.9  chr20             52353135 52353453  (2847879) + Zisupton-6_DR     DNA/Zisupton           8561   8864 (13252) 1869363  
   571   23.9  0.0  6.3  chr20             52353338 52353489  (2847843) C HATN16_DR         DNA/hAT-Charlie        (81)    863     721 1869364 *
   402   19.1  5.7  2.2  chr20             52353339 52353453  (2847879) + hAT-N21_DR        DNA/hAT-Charlie        1623   1743   (103) 1869365 *
  1909    2.7  4.7  0.4  chr20             52353454 52353710  (2847622) C hAT-N36C_DR       DNA/hAT                 (0)   1917    1650 1869366  
   978    9.5  0.0  0.0  chr20             52353717 52353864  (2847468) + Harbinger-4N1B_DR DNA/PIF-Harbinger       604    751   (412) 1869367  
   241   13.5  0.0  0.0  chr20             52353865 52353901  (2847431) C MuDR-2_DR         DNA/MULE-MuDR        (5808)  18125   18089 1869368 *
   477    6.2 16.8  4.4  chr20             52353869 52353969  (2847363) C CryptonV-N4_DR    DNA/Crypton-V        (8393)   5100    4988 1869369 *
  1433    4.5  4.6 19.2  chr20             52353885 52354186  (2847146) + Mariner-N38_DR    DNA/TcMar-Tc1            30    294   (253) 1869370  
  2338   13.4  4.8  1.5  chr20             52354187 52354648  (2846684) C Copia-11I_DR-LTR  LTR/Gypsy?              (0)    477       1 1869371  
  1428   10.0  3.2  0.4  chr20             52354649 52354899  (2846433) + Mariner-N38_DR    DNA/TcMar-Tc1           290    547     (0) 1869372  
   287   18.9  5.1 12.2  chr20             52354900 52354950  (2846382) + CryptonV-N4_DR    DNA/Crypton-V          5096   5136  (8357) 1869373  
   209   24.4  6.2  2.0  chr20             52355365 52355460  (2845872) C DNA6-6_DR         DNA                  (4465)   6816    6717 1869374  
   204    2.9  0.0  0.0  chr20             52355501 52355534  (2845798) C EnSpm-6N1_DR      DNA/CMC-EnSpm        (2811)   6425    6392 1869375 *
  3547    3.6  3.6  0.0  chr20             52355513 52355955  (2845377) C EXPANDER1_DR      LINE/RTE-BovB           (0)   3365    2907 1869376  
  1021   12.9  5.2  0.5  chr20             52355964 52356157  (2845175) + Mariner-N34_DR    DNA/TcMar-ISRm11         26    228   (884) 1869377  
   764   14.8  0.0  3.0  chr20             52356126 52356264  (2845068) C DNA8-10_DR        DNA/hAT-Ac           (1802)   2216    2082 1869378 *
   277   29.5  4.2  2.8  chr20             52356139 52356281  (2845051) C CryptonV-N5_DR    DNA/Crypton-V       (19278)   5259    5115 1869379 *
  1235    6.2  0.6  0.0  chr20             52356159 52356318  (2845014) C DNA6-6_DR         DNA                  (6727)   4554    4394 1869380  
  5776    3.7  0.0  0.0  chr20             52356319 52356997  (2844335) C TDR8D             DNA                     (0)    679       1 1869381  
  1510    6.8  1.9  0.0  chr20             52356998 52357201  (2844131) C SINE2-3_DR        SINE/tRNA-V-RTE       (158)    210       3 1869382  
  1314   15.6  2.1  0.4  chr20             52357202 52357229  (2844103) C DNA8-17_DR        DNA/hAT-Tip100        (288)   1520    1284 1869383  
   341   16.9  0.0  0.0  chr20             52357204 52357268  (2844064) + Mariner-N34_DR    DNA/TcMar-ISRm11        216    280   (832) 1869384 *
   362    6.0  0.0  2.0  chr20             52357293 52357343  (2843989) C Mariner-N22_DRe   DNA/TcMar-ISRm11      (700)   1005     956 1869385  
   732   12.7 18.7  0.0  chr20             52357350 52357499  (2843833) C Mariner-N22_DRe   DNA/TcMar-ISRm11     (1223)    482     305 1869385  
   428    7.0  0.0  0.0  chr20             52357504 52357560  (2843772) C Mariner-N25_DR    DNA/TcMar-ISRm11        (5)    928     872 1869386 *
  1021    7.8  0.0  0.0  chr20             52357553 52357693  (2843639) + DNA-6-N7_DR       DNA/TcMar              1351   1491  (2753) 1869387 *
  2268   10.2  0.9  0.0  chr20             52357690 52358023  (2843309) C Mariner-N25_DR    DNA/TcMar-ISRm11      (595)    338       2 1869388  
  2123    5.8  4.7  0.3  chr20             52358024 52358315  (2843017) C Mariner-N22_DRe   DNA/TcMar-ISRm11     (1400)    305       1 1869385  
  1407    9.1  9.3  1.5  chr20             52358316 52358616  (2842716) + hAT-N62_DR        DNA/hAT-Tip100          100    423   (485) 1869389 *
  2686    6.3  2.8  3.7  chr20             52358602 52358995  (2842337) + DNA6-6_DR         DNA                    4192   4566  (6715) 1869390  
  1180   21.4 13.0  6.4  chr20             52358624 52359168  (2842164) C DNA8-23_DR        DNA                  (4466)   2273    1695 1869391 *
   263    9.2  0.0  4.6  chr20             52359425 52359492  (2841840) C hAT-N182_DR       DNA/hAT-Ac           (1147)    813     749 1869392  
   248   14.6  0.0  0.0  chr20             52359444 52359498  (2841834) + HATN11B_DR        DNA/hAT                 431    485   (205) 1869393 *
   206   11.2  4.5  9.4  chr20             52359451 52359539  (2841793) C DNA-N4_DR         DNA                   (324)    718     634 1869394 *
   266   12.4  1.2  6.1  chr20             52359538 52359623  (2841709) + hAT-N48B_DR       DNA/hAT-Ac             1583   1664   (476) 1869395  
   215   23.4  0.0  0.0  chr20             52359548 52359654  (2841678) + ENSPM-6_DR        DNA/CMC-EnSpm         14838  14944 (17672) 1869396 *
   407   14.7  0.0 10.0  chr20             52359562 52359598  (2841734) + (TG)n             Simple_repeat             1     95   (160) 1869397  
   256   19.6  0.5 10.5  chr20             52359599 52359786  (2841546) C ERV1-N3-I_DR      LTR/ERV1              (825)   3766    3596 1869398  
   203   18.2  2.4 11.4  chr20             52359624 52359659  (2841673) C Polinton-1_DR     DNA/Maverick          (773)  17710   17599 1869399 *
   319   20.8  1.0  5.5  chr20             52359637 52359664  (2841668) + Zisupton-7_DR     DNA/Zisupton          11376  11436  (5646) 1869400  
   248   19.4  3.1  7.0  chr20             52359665 52359858  (2841474) C DNA-N43_DR        DNA/TcMar-Fot1        (333)    721     535 1869401 *
   407   14.7  0.0 10.0  chr20             52359787 52359845  (2841487) + (TG)n             Simple_repeat            96    255     (0) 1869397  
   242   21.7  1.8  3.0  chr20             52359793 52359958  (2841374) C ERV1-N3-I_DR      LTR/ERV1              (822)   3769    3606 1869402 *
   319   20.8  1.0  5.5  chr20             52359859 52359900  (2841432) + Zisupton-7_DR     DNA/Zisupton          11437  11534  (5548) 1869400  
   233   25.7  0.0  4.4  chr20             52360144 52360261  (2841071) C Zisupton-6_DR     DNA/Zisupton        (13164)   8952    8840 1869403 *
   285   25.0  4.5  1.4  chr20             52360159 52360292  (2841040) C hAT-N48B_DR       DNA/hAT-Ac            (475)   1665    1528 1869404  
   707    9.5  1.5  3.9  chr20             52362696 52362827  (2838505) + EnSpm-N27B_DR     DNA/CMC-EnSpm            37    165     (8) 1869405  
   271    8.5  0.0  5.6  chr20             52363108 52363182  (2838150) C Rex1-31_DRe       LINE/Rex-Babar        (400)   3133    3063 1869406 *
   307   17.4  1.2  0.0  chr20             52363119 52363129  (2838203) C DNA9TA1_DR        DNA/CMC-EnSpm        (1195)   2138    2057 1869407  
   358    4.3  1.4  0.0  chr20             52363130 52363199  (2838133) + DNA6-6_DR         DNA                    9950  10020  (1261) 1869408  
   221   21.9  1.5  3.1  chr20             52363304 52363369  (2837963) + EnSpm-21_DR       DNA/CMC-EnSpm          6914   6978  (2172) 1869409 *
   290   20.9  0.0  0.0  chr20             52363311 52363380  (2837952) C hAT-2n1_DR        DNA/hAT-Charlie        (96)   1114    1047 1869410  
  1786    7.0  0.0  0.4  chr20             52363381 52363639  (2837693) + TZF28B            DNA/TcMar-Tc1             1    258  (1356) 1869411  
 10397    4.8  1.2  4.1  chr20             52363640 52365132  (2836200) + DNA8-9_DR         DNA/hAT-Ac                1   1451     (0) 1869412  
  7848    5.3  1.7  0.2  chr20             52365133 52366186  (2835146) + TZF28B            DNA/TcMar-Tc1           251   1320   (294) 1869413  
   280    7.1  0.0  0.0  chr20             52366187 52366228  (2835104) + TZF28B            DNA/TcMar-Tc1          1420   1461   (153) 1869414 *
  1019   29.9  0.4  5.3  chr20             52366218 52366895  (2834437) + Zisupton-6_DR     DNA/Zisupton           8393   8938 (13178) 1869415  
   200   23.9  0.0  0.0  chr20             52366839 52366905  (2834427) C Zisupton-7_DR     DNA/Zisupton        (16091)    991     925 1869416 *
   293   13.6  0.0  0.0  chr20             52366847 52366905  (2834427) + hAT-N48B_DR       DNA/hAT-Ac             1618   1676   (464) 1869417  
   258   17.6  1.0 17.5  chr20             52366906 52366960  (2834372) C DNA-N43_DR        DNA/TcMar-Fot1        (345)    709     565 1869418  
   348   14.8  0.0  1.2  chr20             52366961 52367042  (2834290) C Rex1-31_DRe       LINE/Rex-Babar        (390)   3143    3063 1869419  
   236   19.2  3.9  0.0  chr20             52366977 52367080  (2834252) + DIRS-8B_DR        LTR/Ngaro              4833   4940  (2373) 1869420 *
   499   11.9  0.0  4.0  chr20             52366988 52367144  (2834188) + Zisupton-7_DR     DNA/Zisupton          11374  11524  (5558) 1869421  
   221   24.0  0.0  6.8  chr20             52367067 52367160  (2834172) + DNA6-6_DR         DNA                    9935  10022  (1259) 1869422 *
  4438    4.0  1.2  0.7  chr20             52367191 52367772  (2833560) C SINE3-1           SINE/5S-Deu-L2          (2)    588       4 1869423  
   224   25.1  1.2  5.2  chr20             52367836 52367915  (2833417) + Polinton-4_DR     DNA/Maverick          12620  12696  (7591) 1869424 *
   834   12.1  0.6  2.0  chr20             52367845 52367979  (2833353) + (TAGA)n           Simple_repeat             1    262   (121) 1869425  
   289   32.0  1.6 11.3  chr20             52367980 52368173  (2833159) + (CGGA)n           Simple_repeat             2    178     (0) 1869426 *
   847   21.8  0.3 16.6  chr20             52368144 52368464  (2832868) + (TGGA)n           Simple_repeat             1    400   (538) 1869427  
   834   12.1  0.6  2.0  chr20             52368174 52368233  (2833099) + (TAGA)n           Simple_repeat           263    383     (0) 1869425 *
   287   19.5  2.6 21.2  chr20             52368465 52368620  (2832712) + Polinton-4_DR     DNA/Maverick          12568  12699  (7588) 1869428  
   847   21.8  0.3 16.6  chr20             52368621 52368829  (2832503) + (TGGA)n           Simple_repeat           401    660   (278) 1869427  
   682   15.3  0.6  6.8  chr20             52368830 52369044  (2832288) + (TAGA)n           Simple_repeat             1    201     (0) 1869429  
   373   27.4  7.8  4.8  chr20             52368944 52369352  (2831980) + Polinton-4_DR     DNA/Maverick          12319  12695  (7592) 1869430 *
   939   16.8  0.0  0.0  chr20             52369013 52369186  (2832146) + (CAGA)n           Simple_repeat             1    402   (106) 1869431  
   847   21.8  0.3 16.6  chr20             52369045 52369264  (2832068) + (TGGA)n           Simple_repeat           661    938     (0) 1869427 *
   382   21.6  0.0  1.0  chr20             52369437 52369539  (2831793) + ERV1-7_DR-I       LTR/ERV1               1994   2095  (4608) 1869432 *
   415   10.7  0.0  5.3  chr20             52369464 52369542  (2831790) + Polinton-4_DR     DNA/Maverick          12549  12623  (7664) 1869433  
   287   23.7  2.1  2.1  chr20             52369468 52369562  (2831770) C CryptonV-N3_DR    DNA/Crypton-V         (795)  19868   19774 1869434 *
   939   16.8  0.0  0.0  chr20             52369477 52369520  (2831812) + (CAGA)n           Simple_repeat           403    508     (0) 1869431  
   214   19.4  0.0  7.7  chr20             52370034 52370046  (2831286) + Zisupton-6_DR     DNA/Zisupton           8930   8959 (13157) 1869435  
  1592   12.4  2.6  2.2  chr20             52370052 52370364  (2830968) C Mariner-N38_DR    DNA/TcMar-Tc1           (0)    547     234 1869436 *
  2923   10.0  6.5  0.2  chr20             52370362 52370872  (2830460) + TDR23             DNA                       2    544   (603) 1869437  
   687    9.5  0.9  0.0  chr20             52370873 52370977  (2830355) + hATN78B_DR        DNA/hAT-Charlie           1    106   (245) 1869438 *
  1932   12.7  4.3  6.5  chr20             52370955 52371391  (2829941) + DNA8-4A_DR        DNA/hAT-Charlie         492    919     (0) 1869439  
  3270    9.2  9.1  0.7  chr20             52371393 52371950  (2829382) + TDR23             DNA                     538   1142     (5) 1869440  
   542    4.8  2.3  3.5  chr20             52371945 52372031  (2829301) C hAT-N130_DR       DNA/hAT-Ac             (22)    399     314 1869441 *
  1160   21.1 11.5  0.9  chr20             52372002 52372032  (2829300) + Mariner-N2_DR     DNA/TcMar              1281   1529  (2437) 1869442  
  1777   10.8 13.9  0.0  chr20             52372033 52372364  (2828968) C HE1_DR1           SINE/tRNA-V-RTE        (17)    385       8 1869443  
  1160   21.1 11.5  0.9  chr20             52372365 52372383  (2828949) + Mariner-N2_DR     DNA/TcMar              1530   1702  (2264) 1869442  
   212    9.5  4.8 11.5  chr20             52372638 52372720  (2828612) + EnSpm-21_DR       DNA/CMC-EnSpm          6290   6367  (2783) 1869444  
  5194    1.9  0.0  0.3  chr20             52372859 52373486  (2827846) C DIRS-1C-LTR_DR    LTR/Ngaro               (1)    617       5 1869445  
   216   23.4  3.1  1.5  chr20             52373442 52373506  (2827826) + Helitron-2_DR     RC/Helitron            7897   7962 (19450) 1869446 *
   363   14.3 19.1  0.0  chr20             52373534 52373617  (2827715) C HATN10B_DR        DNA/hAT-Ac            (508)    100       1 1869447  
   236   12.3  0.0  1.8  chr20             52373811 52373868  (2827464) C hAT-N159_DR       DNA/hAT-Ac            (293)   1529    1473 1869448  
   227   15.1  0.0  6.7  chr20             52373814 52373877  (2827455) + Merlin-1_DR       DNA/Merlin             7472   7531  (2996) 1869449 *
   310   21.5  1.9  6.0  chr20             52373851 52373868  (2827464) C hAT-N21_DR        DNA/hAT-Charlie       (512)   1334    1235 1869450  
   326   19.3  2.3  3.5  chr20             52373869 52373954  (2827378) C hAT-N21B_DR       DNA/hAT-Ac              (0)   1301    1217 1869451  
   603   24.3  1.6  2.8  chr20             52373970 52374151  (2827181) + DIRS-4N2_DR       LTR/Ngaro              5581   5760   (230) 1869452 *
  2336   11.1  0.3  0.0  chr20             52373992 52374285  (2827047) + SINE2-4_DR        SINE/tRNA-V-RTE           6    300    (71) 1869453  
   482    9.3  2.7  0.0  chr20             52374286 52374360  (2826972) + TDR9              DNA                       1     77   (131) 1869454  
   285   28.9  1.7  2.4  chr20             52374598 52374761  (2826571) C Helitron-N5B_DR   RC/Helitron           (865)    782     650 1869455  
  1848    7.5  4.1  0.7  chr20             52374841 52375107  (2826225) + SINE2-4_DR        SINE/tRNA-V-RTE           7    282    (89) 1869456  
   348   12.3  5.5  0.0  chr20             52375113 52375185  (2826147) + Penelope-5_DR     LINE/Penelope          2795   2871     (5) 1869457  
  3069    1.7  0.0  0.0  chr20             52375240 52375597  (2825735) C DIRS-4N1_DR       LTR/Ngaro               (0)   4462    4105 1869458  
   330   12.0  0.0  0.0  chr20             52375598 52375645  (2825687) C DNA-X-5_DR        DNA/hAT               (932)    289     242 1869459  
  7274    5.8  3.6  1.0  chr20             52375646 52376698  (2824634) C TDR1              DNA/TcMar-Tc1           (0)   1236     157 1869460  
   878    8.4 22.6  0.8  chr20             52376725 52376928  (2824404) C DNA-X-5_DR        DNA/hAT               (973)    248       1 1869461  
   303    8.2  1.6  0.0  chr20             52377050 52377110  (2824222) + HATN1_DR          DNA/hAT                  86    147   (280) 1869462  
   245   24.3  3.5  5.4  chr20             52377061 52377173  (2824159) + DNA8-9_DR         DNA/hAT-Ac              758    868   (583) 1869463 *
  2495    6.2  2.5  5.0  chr20             52377089 52377496  (2823836) + DNA6-6_DR         DNA                    4194   4563  (6718) 1869464  
  2038   20.3  7.1  9.8  chr20             52377177 52378071  (2823261) + Helitron-2_DR     RC/Helitron           23049  23822  (3590) 1869465 *
  1550    4.7  0.0  0.0  chr20             52378063 52378255  (2823077) C SINE2-1B_DR       SINE/tRNA               (5)    193       1 1869466 *
   201   17.6  0.0 13.5  chr20             52378256 52378294  (2823038) + DIRS-15B_DR       LTR/Ngaro              5005   5036   (273) 1869467 *
   287    5.0  0.0  0.0  chr20             52378256 52378295  (2823037) + SINE2-3_DR        SINE/tRNA-V-RTE          75    114   (254) 1869468  
   228   11.4  0.0  0.0  chr20             52378703 52378746  (2822586) C RTEX-2_DR         LINE/RTE-X              (2)   3258    3215 1869469  
   467    9.7  0.0  0.0  chr20             52378823 52378894  (2822438) C EnSpm-N39B_DR     DNA/CMC-EnSpm?          (0)    565     494 1869470 *
  8898    3.2 10.9  0.1  chr20             52378893 52380107  (2821225) C DNA8-9_DR         DNA/hAT-Ac            (105)   1346       1 1869471  
  2067    5.1  1.1  0.0  chr20             52380110 52380382  (2820950) C TC1DR3            DNA/TcMar-Tc1         (949)    276       1 1869472  
   222   14.7  0.0  4.9  chr20             52380359 52380401  (2820931) C hAT-24_DR         DNA/hAT-Ac           (2087)   1701    1661 1869473 *
   388   17.4  0.0  1.2  chr20             52380420 52380506  (2820826) + hAT-27N1_DR       DNA/hAT-Ac              579    664    (67) 1869474  
   983   15.0 12.9  1.7  chr20             52381021 52381292  (2820040) C hAT-N91_DR        DNA/hAT-Ac             (53)    302       1 1869475  
   489   14.0 19.1  0.0  chr20             52381319 52381454  (2819878) + ANGEL             DNA/Kolobok               1    162   (147) 1869476  
   284   21.7  0.8  5.4  chr20             52381390 52381506  (2819826) C EnSpm-N47_DR      DNA/CMC-EnSpm?       (2048)    969     858 1869477 *
   586   19.9 10.0  5.9  chr20             52381487 52381795  (2819537) C hAT-N91_DR        DNA/hAT-Ac             (34)    321       1 1869478  
   358   23.9 10.2  1.2  chr20             52381796 52381822  (2819510) + EnSpm-17_DR       DNA/CMC-EnSpm          3167   3327  (5949) 1869479  
   529   16.7  5.8  0.0  chr20             52381823 52381942  (2819390) + ANGEL             DNA/Kolobok               3    129   (180) 1869480  
   203    2.9 25.7  0.0  chr20             52381958 52381992  (2819340) + Kolobok-1N2_DR    DNA/Kolobok-T2          176    219   (471) 1869481  
   201   13.2  2.6  0.0  chr20             52382027 52382064  (2819268) C EnSpm-N10_DR      DNA/CMC-EnSpm        (7487)   1821    1783 1869482 *
   241   10.3  0.0  0.0  chr20             52382036 52382074  (2819258) C TE-X-13_DR        Unknown              (1127)   1298    1260 1869483  
   706   16.0 10.4  0.8  chr20             52382107 52382327  (2819005) C hAT-N91_DR        DNA/hAT-Ac              (8)    347     106 1869484  
   641   18.1  1.0  5.1  chr20             52382154 52382214  (2819118) C Zisupton-6_DR     DNA/Zisupton        (12632)   9484    9411 1869485 *
   446   14.7  0.6  8.8  chr20             52382215 52382386  (2818946) + hAT-2n1_DR        DNA/hAT-Charlie         980   1138    (72) 1869486  
   641   18.1  1.0  5.1  chr20             52382387 52382453  (2818879) C Zisupton-6_DR     DNA/Zisupton        (12632)   9410    9328 1869485  
   558   17.1  2.4  3.2  chr20             52382389 52382515  (2818817) C hAT-N91_DR        DNA/hAT-Ac            (229)    126       1 1869487 *
   407   22.6 10.2  1.2  chr20             52382506 52382536  (2818796) + EnSpm-17_DR       DNA/CMC-EnSpm          3157   3201  (6075) 1869488 *
   527   15.8  7.3  4.5  chr20             52382537 52382682  (2818650) + ANGEL             DNA/Kolobok               1    130   (513) 1869489  
   203    2.9 25.7  0.0  chr20             52382678 52382712  (2818620) + Kolobok-1N2_DR    DNA/Kolobok-T2          176    219   (471) 1869490 *
   247   10.0  0.0  0.0  chr20             52382756 52382795  (2818537) + ANGEL             DNA/Kolobok             121    160   (149) 1869491  
   658   17.2  8.3  5.4  chr20             52382827 52383078  (2818254) C hAT-N91_DR        DNA/hAT-Ac              (8)    347      89 1869492  
   296   12.5  1.1  1.9  chr20             52383019 52383109  (2818223) C ENSPM-6_DR        DNA/CMC-EnSpm         (900)  31716   31641 1869493 *
   284   21.2  0.0 14.4  chr20             52383094 52383115  (2818217) C EnSpm-N40B_DR     DNA/CMC-EnSpm        (2253)   3254    3130 1869494 *
   559   11.9 11.6  3.0  chr20             52383116 52383236  (2818096) + ANGEL             DNA/Kolobok               1    131   (178) 1869495  
   403    3.3 15.0  0.0  chr20             52383238 52383297  (2818035) + Kolobok-1N2_DR    DNA/Kolobok-T2          151    219   (471) 1869496  
   264    9.4  0.0  3.8  chr20             52383316 52383328  (2818004) + EnSpm-7_DR        DNA/CMC-EnSpm          9235   9287  (1747) 1869497  
   286    7.1  0.0  0.0  chr20             52383329 52383370  (2817962) + ANGEL             DNA/Kolobok             121    162   (147) 1869498  
   660   16.0  5.7  7.2  chr20             52383397 52383678  (2817654) C hAT-N91_DR        DNA/hAT-Ac              (8)    347      70 1869499  
  1308   10.7 17.1  0.9  chr20             52383683 52383957  (2817375) + TDR23             DNA                     829   1147     (0) 1869500  
   276   20.7 14.5  1.9  chr20             52384107 52384244  (2817088) C Kolobok-N12_DR    DNA/Kolobok-T2        (564)    284     130 1869501 *
  2383    8.8  0.6  0.6  chr20             52384243 52384586  (2816746) + SINE2-4_DR        SINE/tRNA-V-RTE          12    355    (16) 1869502  
   504   15.4  0.9  3.8  chr20             52385180 52385287  (2816045) C Mariner-N5C_DR    DNA/TcMar            (4459)   3462    3358 1869503 *
  1162   16.8 22.6  3.2  chr20             52385194 52385667  (2815665) + DNA8-23_DR        DNA                    1706   2268  (4471) 1869504 *
  1997    9.1  8.8  0.0  chr20             52385331 52385669  (2815663) C HE1_DR1           SINE/tRNA-V-RTE        (23)    379      11 1869505  
   325    8.7  0.0  0.0  chr20             52385760 52385805  (2815527) C hAT-N139_DR       DNA/hAT-Tip100          (0)   1420    1375 1869506 *
  1192    6.8  3.1  0.5  chr20             52385801 52385991  (2815341) C Sola2-N1_DR       DNA/Sola-2            (258)   1026     831 1869507  
  2287    6.8  7.3  0.0  chr20             52385995 52386349  (2814983) + DNA-2-30B_DR      DNA                       1    381    (32) 1869508  
   895    2.7  0.9  0.0  chr20             52386350 52386461  (2814871) + Harbinger-4N1C_DR DNA/PIF-Harbinger         1    113  (1093) 1869509 *
  7044    2.9  0.2  0.0  chr20             52386461 52387335  (2813997) + Harbinger-4N1C_DR DNA/PIF-Harbinger       330   1206     (0) 1869510  
   255    5.6  0.0  0.0  chr20             52387336 52387370  (2813962) + DNA-2-30B_DR      DNA                     379    413     (0) 1869511  
   247    9.8  5.9  0.0  chr20             52387414 52387464  (2813868) C Sola2-N1_DR       DNA/Sola-2            (451)    833     780 1869507  
   277   11.4  0.0  0.0  chr20             52387504 52387547  (2813785) + hAT-N32D_DR       DNA/hAT-Charlie         612    655     (0) 1869512  
  1669   10.1  2.5  1.1  chr20             52387548 52387827  (2813505) C Mariner-N38_DR    DNA/TcMar-Tc1         (234)    313      30 1869513  
   397   22.9  5.6  9.9  chr20             52387673 52387716  (2813616) + Dada-U1A_DR       DNA/Dada               3713   3880  (7095) 1869514 *
   512   13.8 13.7  0.7  chr20             52387717 52387847  (2813485) + CryptonV-N4_DR    DNA/Crypton-V          4960   5107  (8386) 1869515  
   261   11.3  9.8  0.3  chr20             52387833 52387894  (2813438) + EnSpm-N16_DR      DNA/CMC-EnSpm           142    197     (5) 1869516 *
  1653   21.8 11.2  3.5  chr20             52388142 52388168  (2813164) + EnSpm-21_DR       DNA/CMC-EnSpm          6120   6155  (2995) 1869517  
   389   19.5  0.0  0.0  chr20             52388169 52388281  (2813051) C Polinton-4N1_DR   DNA/Maverick         (5603)   4833    4721 1869518  
  1653   21.8 11.2  3.5  chr20             52388282 52388849  (2812483) + EnSpm-21_DR       DNA/CMC-EnSpm          6156   6935  (2215) 1869517  
   631   17.4  0.5  5.2  chr20             52388850 52389095  (2812237) + (CA)n             Simple_repeat             1    234     (0) 1869519  
   486   17.5  0.8 10.5  chr20             52388890 52388943  (2812389) C Zisupton-7_DR     DNA/Zisupton         (5548)  11534   11463 1869520 *
   288   22.4  0.6 12.3  chr20             52388944 52389116  (2812216) + Polinton-1_DR     DNA/Maverick          17600  17754   (731) 1869521 *
   535   22.5  0.5 21.4  chr20             52389039 52389247  (2812085) + ERV1-N3-I_DR      LTR/ERV1               3593   3765   (826) 1869522  
   486   17.5  0.8 10.5  chr20             52389117 52389179  (2812153) C Zisupton-7_DR     DNA/Zisupton         (5548)  11462   11375 1869520 *
   462   26.4  0.0  0.0  chr20             52389141 52389318  (2812014) + (CA)n             Simple_repeat             1    178     (0) 1869523 *
  1653   21.8 11.2  3.5  chr20             52389180 52389207  (2812125) + EnSpm-21_DR       DNA/CMC-EnSpm          6936   6978  (2172) 1869517  
   214   23.0  0.0  6.7  chr20             52389221 52389332  (2812000) + ENSPM-6_DR        DNA/CMC-EnSpm         31683  31787   (829) 1869524 *
   241   23.7  1.0  5.3  chr20             52389248 52389345  (2811987) C hAT-N202_DR       DNA/hAT-Tip100       (1689)    196     103 1869525 *
  1305   18.0 14.9  5.7  chr20             52389316 52389353  (2811979) C EnSpm-15_DR       DNA/CMC-EnSpm        (2095)   9359    9213 1869526  
  1776    9.7 16.6  1.0  chr20             52389354 52389697  (2811635) + HE1_DR1           SINE/tRNA-V-RTE           5    401     (1) 1869527  
  1305   18.0 14.9  5.7  chr20             52389698 52389777  (2811555) C EnSpm-15_DR       DNA/CMC-EnSpm        (2095)   9212    8888 1869526  
  2442   10.9  7.1  1.3  chr20             52390358 52390792  (2810540) C Kolobok-N6_DR     DNA/Kolobok-T2?         (0)    467       8 1869528  
 11452    2.0  0.5  0.9  chr20             52390821 52392259  (2809073) C hAT-N35_DR        DNA/hAT-Ac              (0)   1433       1 1869529  
  3668   10.4  0.7  2.4  chr20             52392261 52392859  (2808473) + DIRS-1-LTR_DR     LTR/Ngaro                17    605    (17) 1869530  
   497   12.5  0.0  2.5  chr20             52392871 52392952  (2808380) + Kolobok-N6_DR     DNA/Kolobok-T2?           1     80   (387) 1869531  
  1736    7.8  7.0  1.7  chr20             52392957 52393229  (2808103) C Kolobok-N6_DR     DNA/Kolobok-T2?       (173)    294       8 1869532  
   584   18.3  0.0  0.0  chr20             52393251 52393354  (2807978) + Kolobok-N6_DR     DNA/Kolobok-T2?           2    105   (362) 1869533  
  1721   10.4 19.7  0.9  chr20             52393543 52393902  (2807430) C Kolobok-N6_DR     DNA/Kolobok-T2?         (0)    467      41 1869534 *
  3053   11.2  1.1  1.5  chr20             52393892 52394433  (2806899) C Helitron-N5B_DR   RC/Helitron          (1072)    575      45 1869535  
  1123    9.8  4.9  0.0  chr20             52394722 52394904  (2806428) C EnSpm-N21_DR      DNA/CMC-EnSpm           (0)    479     288 1869536  
   680   16.9  0.0  4.8  chr20             52395014 52396315  (2805017) + (TTGG)n           Simple_repeat             1   1240     (0) 1869537  
   572   17.9  0.3  3.0  chr20             52395998 52396409  (2804923) + (ATTG)n           Simple_repeat             1    400     (0) 1869538 *
   533   12.0  0.0  1.1  chr20             52396409 52396501  (2804831) + CryptonV-3_DR     DNA/Crypton-V          1059   1150 (22303) 1869539 *
   293   19.8  2.2  3.4  chr20             52396424 52396512  (2804820) + EnSpm-N13_DR      DNA/CMC-EnSpm         19263  19350  (2799) 1869540 *
   207   25.4  8.2  7.1  chr20             52396499 52396693  (2804639) C Mariner-6_DR      DNA/TcMar-Tc1        (1418)    211      15 1869541 *
   638   22.2  0.0  4.2  chr20             52397146 52397163  (2804169) + (CA)n             Simple_repeat             1     48   (688) 1869542  
   300   30.7  0.5  2.0  chr20             52397164 52397176  (2804156) + Zisupton-6_DR     DNA/Zisupton           8402   8455 (13661) 1869543  
   342   19.3  0.0  8.7  chr20             52397177 52397363  (2803969) + ERV1-N3-I_DR      LTR/ERV1               3597   3768   (823) 1869544 *
   580   21.9  4.8 10.6  chr20             52397292 52397500  (2803832) + DNA-N43_DR        DNA/TcMar-Fot1          521    718   (336) 1869545  
   306   27.4  0.0  9.6  chr20             52397450 52397667  (2803665) + ERV1-N3-I_DR      LTR/ERV1               3587   3785   (806) 1869546 *
   585   26.5  0.4  4.5  chr20             52397481 52397529  (2803803) + Zisupton-6_DR     DNA/Zisupton           8387   8530 (13586) 1869547  
   300   30.7  0.5  2.0  chr20             52397501 52397567  (2803765) + Zisupton-6_DR     DNA/Zisupton           8456   8761 (13355) 1869543 *
   363   24.2  0.6  1.2  chr20             52397530 52397692  (2803640) C Zisupton-7_DR     DNA/Zisupton         (5545)  11537   11376 1869548 *
   602   20.5  0.5 14.2  chr20             52397633 52397848  (2803484) + DNA-N43_DR        DNA/TcMar-Fot1          532    721   (333) 1869549 *
   638   22.2  0.0  4.2  chr20             52397668 52397914  (2803418) + (CA)n             Simple_repeat            49    736     (0) 1869542 *
   699   17.0  0.0 15.9  chr20             52397852 52398033  (2803299) + Polinton-1_DR     DNA/Maverick          17595  17751   (734) 1869550  
   286   25.2 12.9  4.6  chr20             52397915 52397936  (2803396) + EnSpm-21_DR       DNA/CMC-EnSpm          6120   6978  (2170) 1869551 *
   675   20.2  0.0  5.8  chr20             52397937 52397958  (2803374) + (CA)n             Simple_repeat             1     54   (559) 1869552  
   314   20.1  0.0 13.2  chr20             52397959 52398164  (2803168) + ERV1-N3-I_DR      LTR/ERV1               3593   3774   (817) 1869553 *
   585   26.5  0.4  4.5  chr20             52398034 52398120  (2803212) + Zisupton-6_DR     DNA/Zisupton           8531   8796 (13320) 1869547  
   675   20.2  0.0  5.8  chr20             52398165 52398281  (2803051) + (CA)n             Simple_repeat            55    352   (261) 1869552  
   368    2.2  0.0  0.0  chr20             52398282 52398327  (2803005) + Rex1-40_DRe       LINE/Rex-Babar         3275   3320    (29) 1869554 *
   564   18.6  1.2  3.5  chr20             52398317 52398489  (2802843) C Zisupton-7_DR     DNA/Zisupton         (5537)  11545   11377 1869555  
   675   20.2  0.0  5.8  chr20             52398490 52398587  (2802745) + (CA)n             Simple_repeat           353    613     (0) 1869552  
   218   12.1  0.0 10.7  chr20             52398700 52398782  (2802550) C Gypsy82-LTR_Dr    LTR/Gypsy             (598)    747     673 1869556 *
   268   13.9  1.4  0.0  chr20             52398721 52398792  (2802540) C Helitron-2_DR     RC/Helitron          (3736)  23676   23604 1869557  
  2080    8.2 12.9  0.3  chr20             52398874 52399215  (2802117) + HE1_DR1           SINE/tRNA-V-RTE           2    386    (16) 1869558  
  1734   18.2  1.2  3.9  chr20             52399216 52399273  (2802059) C EnSpm-15_DR       DNA/CMC-EnSpm       (10175)   1279     890 1869559  
   642    8.2 15.3  1.4  chr20             52399304 52399427  (2801905) C Mariner-N22_DRe   DNA/TcMar-ISRm11        (0)   1705    1565 1869560  
  1326    5.2  1.0  0.0  chr20             52399446 52399639  (2801693) C DNA-TA-2_DR       DNA/CMC-EnSpm           (0)    196       1 1869561  
  4320   10.2  7.6  0.8  chr20             52399679 52400466  (2800866) + hAT-N21_DR        DNA/hAT-Charlie         120    960   (886) 1869562  
   329   17.8  1.2  6.2  chr20             52400447 52400466  (2800866) + SAT-26_DR         Satellite              2551   2585  (1298) 1869563 *
   340    2.4  0.0  0.0  chr20             52400467 52400507  (2800825) + Looper-N8_DR      DNA/Kolobok-T2            1     41  (1066) 1869564  
  1660    1.0  0.0  0.0  chr20             52400508 52400700  (2800632) C TDR3              DNA/hAT-Charlie         (0)    193       1 1869565  
   329   17.8  1.2  6.2  chr20             52400508 52400530  (2800802) + SAT-26_DR         Satellite              2586   2630  (1253) 1869563 *
   345   18.3  2.3  6.0  chr20             52400629 52400715  (2800617) + EnSpm-N36B_DR     DNA/CMC-EnSpm          2323   2406  (1010) 1869566 *
  3471    4.2  3.9  2.2  chr20             52400701 52401182  (2800150) + Looper-N8_DR      DNA/Kolobok-T2           34    523   (584) 1869567  
  7024    3.5  2.5  0.0  chr20             52401183 52402070  (2799262) + Chaplin1B_DR      DNA/hAT-Charlie           1    910     (0) 1869568  
  4663    3.1  1.6  0.2  chr20             52402073 52402654  (2798678) + Looper-N8_DR      DNA/Kolobok-T2          518   1107     (0) 1869569  
   280    2.8  0.0  0.0  chr20             52402657 52402692  (2798640) + hAT-N21B_DR       DNA/hAT-Ac              940    975   (326) 1869570  
  3089    3.1  1.6  0.0  chr20             52402693 52403079  (2798253) C DNA-TA-3_DR       DNA                     (0)   1041     649 1869571  
  3454    6.2 10.1  1.1  chr20             52403080 52403603  (2797729) C HATN3_DR          DNA/hAT-Tip100          (0)    571       1 1869572  
   215   22.0  7.2  1.4  chr20             52403552 52403620  (2797712) C EnSpm-N42_DR      DNA/CMC-EnSpm         (263)    989     917 1869573 *
  3285    1.6  2.8  1.6  chr20             52403615 52404046  (2797286) C DNA-TA-3_DR       DNA                   (409)    632     196 1869571  
   856    6.5  0.8  0.0  chr20             52404048 52404171  (2797161) + hAT-N21_DR        DNA/hAT-Charlie        1195   1319   (527) 1869574  
   243   10.3  0.0  2.6  chr20             52405305 52405344  (2795988) C HATN10_DR         DNA/hAT                (21)    434     396 1869575  
  1460    8.5 11.3  0.0  chr20             52405695 52405941  (2795391) + HE1_DR1           SINE/tRNA-V-RTE         104    378    (24) 1869576  
   377   16.1  9.0  2.1  chr20             52405881 52405969  (2795363) + DNA-X-3_DR        DNA                     394    488   (986) 1869577 *
   216   25.0  0.0  0.0  chr20             52405943 52405994  (2795338) + hAT-N69_DR        DNA/hAT-Ac             1211   1262    (11) 1869578 *
   708   21.8  4.6  1.0  chr20             52406381 52406430  (2794902) C EnSpm-N13_DR      DNA/CMC-EnSpm        (2491)  19658   19366 1869579  
  1153   12.6  3.4  1.3  chr20             52406431 52406663  (2794669) C hAT-N21B_DR       DNA/hAT-Ac             (83)   1218     981 1869580  
   323    8.3  2.1  0.0  chr20             52406662 52406709  (2794623) C DNA25TWA2_DR      DNA                   (753)     49       1 1869581 *
   263    9.8  2.4  0.0  chr20             52406674 52406714  (2794618) + EnSpm-N10_DR      DNA/CMC-EnSpm          4096   4137  (5171) 1869582 *
   284   10.0  0.0  0.0  chr20             52406710 52406749  (2794583) + TDR13C            DNA                     452    491   (189) 1869583 *
   383   15.2  0.0  0.0  chr20             52406749 52406805  (2794527) + TDR13C            DNA                     594    650    (30) 1869584  
  2293   17.8  1.3  1.3  chr20             52406806 52407339  (2793993) C Gypsy108-LTR_Dr   LTR/Gypsy               (0)    534       1 1869585  
  2467    9.9  6.6  1.4  chr20             52407347 52407757  (2793575) C Harbinger3N_DR    DNA/PIF-Harbinger       (0)   1144     713 1869586  
  2254   11.9 22.1  2.0  chr20             52407760 52408334  (2792998) + HATN11B_DR        DNA/hAT                   3    690     (0) 1869587  
   385    8.8  0.0  0.4  chr20             52408335 52408396  (2792936) C HARBINGER3NB_DR   DNA/PIF-Harbinger     (411)    857     804 1869586 *
  1843    9.4  0.0  2.3  chr20             52408389 52408660  (2792672) + hAT-N46_DR        DNA/hAT-Tip100          136    401   (403) 1869588 *
  3049   10.9  0.4  6.2  chr20             52408483 52409011  (2792321) C Harbinger3N_DR    DNA/PIF-Harbinger     (508)    636     137 1869586  
  8456    2.9  8.2  0.0  chr20             52409017 52410131  (2791201) C Harbinger-4N1C_DR DNA/PIF-Harbinger       (0)   1206       1 1869589  
   912    6.5  0.0  0.8  chr20             52410132 52410255  (2791077) C HARBINGER3NB_DR   DNA/PIF-Harbinger    (1145)    123       1 1869590  
   385   20.2  3.4  0.0  chr20             52410298 52410386  (2790946) C HATN10_DR         DNA/hAT                 (0)    455     364 1869575  
   237   10.0  3.7 14.9  chr20             52410320 52410401  (2790931) C DNA2-10_DR        DNA                  (1064)   2457    2384 1869591 *
  2913    2.8  0.6  0.3  chr20             52410387 52410747  (2790585) + DIRS-7_DR         LTR/Ngaro              5032   5393     (0) 1869592  
   838   18.2 16.4  1.1  chr20             52410750 52411054  (2790278) C HATN10_DR         DNA/hAT                (94)    361      11 1869575  
   297   14.8  0.0  0.0  chr20             52411313 52411366  (2789966) C EnSpm-N27B_DR     DNA/CMC-EnSpm           (1)    172     119 1869593  
   325   10.0  0.0  0.0  chr20             52411376 52411425  (2789907) C EnSpm-N21_DR      DNA/CMC-EnSpm         (421)     58       9 1869594  
   366   20.7  0.0  0.0  chr20             52411434 52411520  (2789812) C Mariner-N38_DR    DNA/TcMar-Tc1         (344)    203     117 1869595  
   200   18.4  0.0  0.0  chr20             52411744 52411776  (2789556) + DNA-6-N1_DR       DNA                       1     33   (675) 1869596  
  1097   11.8  6.5  3.8  chr20             52411777 52412002  (2789330) C TDR23             DNA                     (0)   1147     916 1869597  
  8283    3.5  1.5  0.6  chr20             52412003 52413076  (2788256) C HARBINGERN3B_DR   DNA/PIF-Harbinger       (0)   1084       1 1869598  
   316   11.1  3.7  0.0  chr20             52413077 52413121  (2788211) C TDR23             DNA                   (232)    915     869 1869597  
  2208    6.5  2.8  1.5  chr20             52413122 52413447  (2787885) + TDR8D             DNA                       1    330   (349) 1869599  
  4599    7.7 16.0  1.7  chr20             52413467 52414287  (2787045) C Harbinger-4N1C_DR DNA/PIF-Harbinger     (270)    936       1 1869600  
  2924    3.1  0.0  0.0  chr20             52414288 52414639  (2786693) + TDR8D             DNA                     328    679     (0) 1869601  
   910    9.0  2.3  0.0  chr20             52414640 52414767  (2786565) C TDR23             DNA                   (274)    873     743 1869597  
  1881   12.6  6.2  0.7  chr20             52414787 52415171  (2786161) C Mariner-N38_DR    DNA/TcMar-Tc1         (112)    435      30 1869602  
   485   18.1 24.2  0.0  chr20             52415011 52415192  (2786140) + Zisupton-6_DR     DNA/Zisupton           8992   9217 (12899) 1869603 *
   234   20.6  0.0 11.6  chr20             52416191 52416267  (2785065) C DNA-8-29_DR       DNA/hAT-Tip100          (0)   1020     952 1869604 *
   296   28.9  2.6  6.2  chr20             52416246 52416263  (2785069) C Helitron-2_DR     RC/Helitron          (4005)  23407   23262 1869605  
   496   19.9  3.6  2.5  chr20             52416264 52416396  (2784936) C SINE2-5_DR        SINE/tRNA-V-RTE         (8)    394     166 1869606  
   347   26.9  1.2  5.2  chr20             52416274 52416434  (2784898) C CryptonV-N5_DR    DNA/Crypton-V       (19881)   4656    4502 1869607 *
   654   25.4  0.6  3.4  chr20             52416400 52416827  (2784505) + (ACTG)n           Simple_repeat             1    415     (0) 1869608 *
   837   20.9  0.0  0.7  chr20             52416703 52416947  (2784385) + (CTAA)n           Simple_repeat             1    366   (680) 1869609  
   541   29.3  0.0  7.6  chr20             52416948 52417304  (2784028) + (ACTG)n           Simple_repeat             1    329     (0) 1869610  
   837   20.9  0.0  0.7  chr20             52417305 52417756  (2783576) + (CTAA)n           Simple_repeat           367   1046     (0) 1869609  
   282   14.0  1.7  1.7  chr20             52418449 52418506  (2782826) + SAT-10_DR         Satellite               998   1055   (543) 1869611 *
   365    5.5 11.1  0.0  chr20             52418456 52418517  (2782815) + TE-X-16_DR        DNA/Crypton-A             1     70   (414) 1869612  
   243    8.1  0.0  0.0  chr20             52418502 52418538  (2782794) + TE-X-22_DR        Unknown                   8     44    (54) 1869613 *
   470   18.6  0.0  4.2  chr20             52418626 52418823  (2782509) + (CTAA)n           Simple_repeat             1    189     (0) 1869614  
  2732    5.1  0.0  1.7  chr20             52418844 52419202  (2782130) + hAT-N45C_DR       DNA/hAT?                207    559   (678) 1869615  
  1006    6.0  0.8  0.0  chr20             52419202 52419335  (2781997) + hAT-N45C_DR       DNA/hAT?                880   1014   (223) 1869616 *
   314   17.5 11.1  0.0  chr20             52419711 52419773  (2781559) + Harbinger-4N1_DR  DNA/PIF-Harbinger       952   1021     (0) 1869617  
   512   15.3  3.6  0.0  chr20             52419780 52419890  (2781442) + DNA-N24_DR        DNA                     863    977     (0) 1869618  
   254   17.1  5.4  5.4  chr20             52419891 52419938  (2781394) C Rex1-31_DRe       LINE/Rex-Babar        (411)   3122    3075 1869619  
   213   16.1  0.0  1.8  chr20             52419898 52419954  (2781378) + DNA-N4_DR         DNA                     672    727   (315) 1869620 *
   537   16.9  7.6  0.0  chr20             52420179 52420296  (2781036) + hAT-N32D_DR       DNA/hAT-Charlie         339    465   (190) 1869621  
  4259    7.8  0.2  0.3  chr20             52420304 52420893  (2780439) C SINE3-1           SINE/5S-Deu-L2          (0)    590       2 1869622  
  1668    1.0  0.0  0.0  chr20             52420913 52421105  (2780227) C TDR3              DNA/hAT-Charlie         (0)    193       1 1869623  
  4837    3.4  0.0  0.0  chr20             52421356 52421951  (2779381) + DIRS-4N2_DR       LTR/Ngaro              5395   5990     (0) 1869624  
  3343    6.1  4.1  2.0  chr20             52422018 52422504  (2778828) C HarbingerN2_DR    DNA/PIF-Harbinger       (0)    674     178 1869625  
   663    6.5  0.0  0.0  chr20             52422506 52422597  (2778735) C Gypsy69-LTR_DR    LTR/Gypsy             (189)    219     128 1869626  
  3144    5.1  0.0  0.0  chr20             52422599 52422990  (2778342) + HarbingerN6_DR    DNA/PIF-Harbinger         2    393     (0) 1869627  
   963    5.4  0.8  0.0  chr20             52422991 52423119  (2778213) C Gypsy69-LTR_DR    LTR/Gypsy             (278)    130       1 1869626  
   243    8.6  0.0  0.0  chr20             52423358 52423392  (2777940) C L1-126_DR         LINE/L1               (679)   5056    5022 1869628  
   245    6.5 17.4  0.0  chr20             52423668 52423713  (2777619) C DNA-TTAA-2_DR     DNA                     (0)    669     616 1869629  
  5113    6.3 13.8  0.0  chr20             52423912 52424693  (2776639) C TC1DR3            DNA/TcMar-Tc1           (0)   1225     336 1869630  
   326    6.2  4.2  0.0  chr20             52424682 52424729  (2776603) C TC1DR3            DNA/TcMar-Tc1        (1175)     50       1 1869630 *
   212   14.3  0.0  0.0  chr20             52424700 52424734  (2776598) C DNA8-26_DR        DNA                  (2995)   1535    1501 1869631 *
   204    7.4  0.0  7.3  chr20             52424760 52424803  (2776529) C hAT-N131_DR       DNA/hAT-Ac           (1731)    333     293 1869632  
  1037   11.7  6.2  2.3  chr20             52425149 52425179  (2776153) C EnSpm-N10_DR      DNA/CMC-EnSpm        (5531)   3777    3560 1869633  
  1347    5.0  4.5  0.0  chr20             52425180 52425354  (2775978) C SINE2-3_DR        SINE/tRNA-V-RTE         (1)    367     185 1869634  
  1870    2.1  0.0  0.4  chr20             52425355 52425588  (2775744) C P-1N2_DR          DNA/P                   (0)   2146    1914 1869635 *
  5503    4.8  6.1  2.2  chr20             52425588 52426361  (2774971) C P-1N2_DR          DNA/P                (1343)    803       1 1869636  
  1354    6.2  0.0  4.3  chr20             52426333 52426354  (2774978) C DNA6-6_DR         DNA                  (6880)   4401    4194 1869637 *
  1431    4.1  2.0  0.0  chr20             52426355 52426549  (2774783) C SINE2-3_DR        SINE/tRNA-V-RTE       (169)    199       1 1869634  
  1102   13.4  3.9  3.9  chr20             52426550 52426594  (2774738) C EnSpm-N17_DR      DNA/TcMar            (2167)   3026    2982 1869638  
  1866   14.1 11.9  1.7  chr20             52426760 52427186  (2774146) C Gypsy-168-LTR_DR  LTR/Gypsy              (69)    470       1 1869639  
   327   16.5  2.5  5.1  chr20             52427288 52427408  (2773924) + hAT-N21B_DR       DNA/hAT-Ac              806    923   (378) 1869640 *
   406   14.4  6.1  1.0  chr20             52427316 52427406  (2773926) + CryptonV-3_DR     DNA/Crypton-V          1010   1105 (22348) 1869641  
  2624   11.6  1.7  8.3  chr20             52427407 52427942  (2773390) C LOOPERN4B_DR      DNA/Kolobok-T2          (0)    503       1 1869642  
   482   16.8  3.7  0.0  chr20             52427944 52428050  (2773282) + Mariner-N38_DR    DNA/TcMar-Tc1           215    325   (222) 1869643  
  1411   12.3  0.4  0.4  chr20             52428163 52428398  (2772934) C Kolobok-1N2_DR    DNA/Kolobok-T2          (0)    690     455 1869644  
  3317   11.6  3.5  2.8  chr20             52428403 52428980  (2772352) C HATN2_DR          DNA/hAT                 (0)   1219     638 1869645  
  4570    2.5  1.6  0.0  chr20             52428990 52429546  (2771786) C DNA2-16_DR        DNA                 (12634)   5417    4852 1869646  
   727    4.3  0.0  0.0  chr20             52429577 52429669  (2771663) + hAT-N146_DR       DNA/hAT-Charlie           1     93   (180) 1869647  
  1332   13.2 22.8  0.3  chr20             52429688 52430007  (2771325) C HATN2_DR          DNA/hAT               (627)    592     201 1869645  
   549   20.8  0.0  4.0  chr20             52429987 52430116  (2771216) + hAT-N22B_DR       DNA/hAT-Ac              778    902   (477) 1869648 *
   923    5.2  0.0  0.0  chr20             52430009 52430124  (2771208) + DNA2-16_DR        DNA                   13833  13948  (4103) 1869649  
  2902   10.7  9.7  0.7  chr20             52430125 52430661  (2770671) C Gypsy101-LTRb_DR  LTR/Gypsy               (0)    585       1 1869650  
   747    4.2  0.0  0.0  chr20             52430662 52430757  (2770575) + DNA2-16_DR        DNA                   13944  14039  (4012) 1869651 *
   802    8.6  0.0  0.0  chr20             52430754 52430870  (2770462) C HATN2_DR          DNA/hAT              (1057)    162      46 1869645  
   325   23.9  0.0  4.0  chr20             52430871 52430883  (2770449) + hAT-N203_DR       DNA/hAT-Tip100         3125   3249  (2292) 1869652  
   314   11.8  2.0  0.0  chr20             52430888 52430933  (2770399) + LOOPERN4B_DR      DNA/Kolobok-T2          231    277   (226) 1869653  
  6516    9.5  2.3  0.9  chr20             52430934 52431964  (2769368) + DNA-8-3_DR        DNA/P                     1   1046   (117) 1869654  
   211   13.2  0.0  0.0  chr20             52431965 52432002  (2769330) + LOOPERN4B_DR      DNA/Kolobok-T2          454    491    (12) 1869655 *
  1057    4.5  0.0  0.0  chr20             52432002 52432134  (2769198) + SINE2-4_DR        SINE/tRNA-V-RTE         235    367     (4) 1869656  
   231    7.3  2.3  4.8  chr20             52432174 52432216  (2769116) C Kolobok-N11_DR    DNA/Kolobok-T2        (413)     58      17 1869657  
  1473    5.9 12.6  1.1  chr20             52432534 52432788  (2768544) + HE1_DR1           SINE/tRNA-V-RTE          96    379    (23) 1869658  
   311   18.6 22.1  1.3  chr20             52432882 52433006  (2768326) C ANGEL             DNA/Kolobok            (24)    285     134 1869659  
   268   20.6  0.0  0.0  chr20             52433007 52433078  (2768254) + Harbinger-N31B_DR DNA/PIF-Harbinger         1     67   (614) 1869660 *
   288   18.0  1.2  7.6  chr20             52433078 52433161  (2768171) C hAT-N178_DR       DNA/hAT-Ac           (1180)    527     449 1869661 *
  2305    9.8  0.0  0.0  chr20             52433090 52433458  (2767874) C DNA-2-30B_DR      DNA                     (6)    407      39 1869662  
  1981    7.0  0.0  0.0  chr20             52433559 52433845  (2767487) C DNA-2-30B_DR      DNA                   (126)    287       1 1869663  
   350   18.8  1.5 10.8  chr20             52433846 52433876  (2767456) + hAT-N178B_DR      DNA/hAT-Ac              525    544  (1339) 1869664  
   506   26.4  2.5  1.2  chr20             52433899 52434059  (2767273) + L1-31_DR          LINE/L1                5187   5349   (503) 1869665  
   261   22.4  5.0  5.0  chr20             52434035 52434114  (2767218) C EnSpm-N11_DR      DNA/CMC-EnSpm        (2365)   2988    2909 1869666 *
   639   16.8  1.4  2.9  chr20             52434052 52434192  (2767140) + EnSpm-N11_DR      DNA/CMC-EnSpm          1572   1710  (3643) 1869667 *
  2156    9.2  4.0  0.0  chr20             52434070 52434416  (2766916) + HE1_DR1           SINE/tRNA-V-RTE          19    379    (23) 1869668  
   246   21.4 16.1  2.1  chr20             52434517 52434548  (2766784) + TE-X-13_DR        Unknown                1152   1292  (1133) 1869669  
   310   17.6 12.0  1.0  chr20             52434549 52434633  (2766699) C ANGEL             DNA/Kolobok            (81)    228     134 1869670  
   354   21.2  0.1  4.0  chr20             52434634 52434756  (2766576) + Harbinger-N31B_DR DNA/PIF-Harbinger         1    119   (566) 1869671  
   508   26.4  2.5  1.2  chr20             52434758 52434918  (2766414) + L1-31_DR          LINE/L1                5187   5349   (503) 1869672 *
   609   17.7  1.3  3.4  chr20             52434911 52435062  (2766270) + EnSpm-N11_DR      DNA/CMC-EnSpm          1572   1720  (3633) 1869673 *
  1921   12.5  5.2  0.0  chr20             52434929 52435271  (2766061) + HE1_DR1           SINE/tRNA-V-RTE          19    379    (23) 1869674  
   445   15.7  0.0  0.0  chr20             52435202 52435284  (2766048) C hAT-N142_DR       DNA/hAT?              (986)    450     368 1869675 *
   617   10.7  7.3  0.8  chr20             52435304 52435426  (2765906) C hAT-N110_DR       DNA/hAT?              (183)    514     384 1869676  
   975   10.6  1.9  0.0  chr20             52435445 52435605  (2765727) + TDR23             DNA                     381    544   (603) 1869677  
   637   12.4  0.9  0.0  chr20             52435606 52435710  (2765622) + hATN78B_DR        DNA/hAT-Charlie           1    106   (245) 1869678 *
  2049   12.8  2.5  7.0  chr20             52435688 52436134  (2765198) + DNA8-4A_DR        DNA/hAT-Charlie         492    919     (0) 1869679  
  2719    9.3  3.7  0.2  chr20             52436136 52436567  (2764765) + TDR23             DNA                     538    984   (163) 1869680  
  3263    3.0  0.2  0.0  chr20             52436570 52436962  (2764370) C DIRS-N2_DR        LTR/Ngaro               (0)   6029    5636 1869681  
   817   12.3  1.4  0.0  chr20             52436969 52437106  (2764226) + TDR23             DNA                    1008   1147     (0) 1869682  
   241   25.4  0.0  4.6  chr20             52437465 52437555  (2763777) C DNA-N33_DR        DNA                  (1030)    673     587 1869683 *
   669   19.6 12.2  1.1  chr20             52437475 52437711  (2763621) C ANGEL             DNA/Kolobok             (6)    303      41 1869684  
   827   22.0  3.5  0.0  chr20             52437714 52437886  (2763446) C Harbinger-N25_DR  DNA/PIF-Harbinger       (0)    576     398 1869685  
  8695    3.2  3.5  0.1  chr20             52437887 52439003  (2762329) + TDR8              DNA/PIF-Harbinger         1   1155     (0) 1869686  
   311    2.6  0.0  0.0  chr20             52438971 52439008  (2762324) C Harbinger-2_DR    DNA/PIF-Harbinger    (4289)     38       1 1869687 *
  9334    3.9  0.7  2.3  chr20             52439032 52440284  (2761048) C LOOPERN1_DR       DNA/Kolobok-T2          (0)   1234       1 1869688  
   246   16.1 11.1  1.4  chr20             52440286 52440348  (2760984) C Harbinger-N25_DR  DNA/PIF-Harbinger     (172)    404     336 1869685  
   548   19.2  0.0  0.0  chr20             52440425 52440528  (2760804) + TDR13D            DNA                     612    715    (47) 1869689 *
 10238   16.0  8.6  2.1  chr20             52440522 52442814  (2758518) C SAT-18_DR         Satellite              (52)   3413     975 1869690  
   424   11.1 10.7  0.1  chr20             52443165 52443260  (2758072) C L2-1B_DR          LINE/L2                 (3)   1005     909 1869691  
   425   17.8  4.6  1.5  chr20             52443576 52443706  (2757626) C EnSpm-N13_DR      DNA/CMC-EnSpm       (15952)   6197    6063 1869692  
   228   16.9  9.2  0.0  chr20             52443743 52443807  (2757525) C EnSpm-N13_DR      DNA/CMC-EnSpm       (15941)   6208    6138 1869693 *
   627    6.3  0.0 16.0  chr20             52443751 52443902  (2757430) + DNA6-6_DR         DNA                    7731   7861  (3420) 1869694  
   378   14.0  3.7  0.0  chr20             52443810 52443822  (2757510) + hAT-N145_DR       DNA/hAT-Ac             1309   1446   (142) 1869695 *
   419   11.3  0.0  4.3  chr20             52443823 52443942  (2757390) C Helitron-2_DR     RC/Helitron         (15566)  11846   11732 1869696  
   221   20.6  6.2  4.1  chr20             52443986 52444081  (2757251) C Mariner-N19_DR    DNA/TcMar-ISRm11      (716)    770     673 1869697  
  3110    9.1 11.7  1.1  chr20             52444130 52444729  (2756603) C Copia-13D_DR-LTR  LTR/Gypsy?              (0)    909     247 1869698  
   215   21.9  1.3  5.6  chr20             52444726 52444875  (2756457) + Zisupton-6_DR     DNA/Zisupton           8727   8870 (13246) 1869699 *
   372   11.5  0.8  2.4  chr20             52444752 52444876  (2756456) C EnSpm-N42_DR      DNA/CMC-EnSpm         (421)    831     709 1869700 *
   436   14.7  0.7  0.7  chr20             52444771 52444907  (2756425) C DNA-2-32_DR       DNA/CMC-EnSpm?       (3177)   5605    5469 1869701 *
   457    6.8  5.9  0.8  chr20             52444787 52444905  (2756427) C ERV1-7_DR-I       LTR/ERV1             (4898)   1805    1681 1869702  
   498    6.8  1.2 12.5  chr20             52444906 52444939  (2756393) + EnSpm-N13_DR      DNA/CMC-EnSpm         18961  19037  (3112) 1869703  
   359   19.5  3.5  1.7  chr20             52445132 52445246  (2756086) C DNA8-26_DR        DNA                  (3760)    770     654 1869704  
   329   18.8  0.0  9.3  chr20             52445490 52445618  (2755714) C DNA8-26_DR        DNA                  (3760)    770     653 1869705  
   249   15.7  0.0 16.5  chr20             52446067 52446165  (2755167) C Mariner-N18_DR    DNA/TcMar-ISRm11      (509)    103      19 1869706  
   274   19.4  2.4  8.6  chr20             52446231 52446354  (2754978) C DNA8-26_DR        DNA                  (3760)    770     654 1869707  
   270    9.5  1.2 14.5  chr20             52446414 52446499  (2754833) C Mariner-N18_DR    DNA/TcMar-ISRm11      (501)    111      36 1869708  
   247   21.4  2.9  4.0  chr20             52446426 52446527  (2754805) C DNA8-26_DR        DNA                  (3776)    754     654 1869709 *
   289   17.9  0.0 11.8  chr20             52446599 52446712  (2754620) C DNA8-26_DR        DNA                  (3776)    754     653 1869710  
   569   10.8  1.9  1.0  chr20             52446786 52446888  (2754444) + Crypton-N1_DR     DNA/Crypton-A           166    269   (215) 1869711  
   483   10.8  0.0  1.4  chr20             52446875 52446949  (2754383) + Crypton-N1_DR     DNA/Crypton-A           166    239   (245) 1869712 *
   232   21.5 11.1  2.3  chr20             52446892 52446972  (2754360) + DNA-8-26_DR       DNA/hAT-Tip100         1801   1888   (286) 1869713 *
  1394   14.8  4.1  3.1  chr20             52446964 52447277  (2754055) + Crypton-N1_DR     DNA/Crypton-A           166    482     (2) 1869714  
   305   15.1  0.0  0.0  chr20             52447912 52447984  (2753348) + hAT-N48C_DR       DNA/hAT-Ac             1677   1749   (550) 1869715  
   280   13.2  1.5  0.0  chr20             52447936 52448003  (2753329) C EnSpm-21_DR       DNA/CMC-EnSpm        (2180)   6970    6902 1869716 *
   238   16.7  0.0  2.8  chr20             52447939 52448012  (2753320) + Zisupton-6_DR     DNA/Zisupton           8892   8963 (13153) 1869717 *
   811   16.3  7.8  0.5  chr20             52448030 52448208  (2753124) C MuDR-2_DR         DNA/MULE-MuDR        (3650)  20283   20092 1869718 *
  1714   10.9 10.9  0.0  chr20             52448057 52448367  (2752965) + HE1_DR1           SINE/tRNA-V-RTE          10    354    (48) 1869719  
   653   21.2 14.6  0.8  chr20             52448175 52448393  (2752939) + ZFERV-2N1-I_DR    LTR/ERV1               5797   6045   (932) 1869720 *
   584   16.1  8.3  1.4  chr20             52448438 52448569  (2752763) + TE-X-20_DR        Unknown                 268    408   (130) 1869721  
  1863    8.4 17.4  0.0  chr20             52448615 52448924  (2752408) + Kolobok-N2_DR     DNA/Kolobok-T2            1    364  (1007) 1869722  
  1399   19.2  2.2  3.5  chr20             52448965 52449287  (2752045) C DNA-1-5_DR        DNA                   (100)    648     330 1869723  
   558   10.1  5.6  1.1  chr20             52449329 52449418  (2751914) + Kolobok-N2_DR     DNA/Kolobok-T2          956   1049   (322) 1869724  
   269   22.5  3.6 10.1  chr20             52449401 52449484  (2751848) C EnSpm-N48B_DR     DNA/CMC-EnSpm        (4304)   2655    2577 1869725 *
  2161    5.9 10.2  0.3  chr20             52449414 52449736  (2751596) + HE2_DR            SINE/tRNA-V-RTE           9    363     (0) 1869726  
   719   21.9  8.7 11.2  chr20             52449462 52449816  (2751516) C EnSpm-N48B_DR     DNA/CMC-EnSpm        (5934)   1025     679 1869727 *
  1871   12.9  6.0  0.8  chr20             52450292 52450626  (2750706) C TE-X-16_DR        DNA/Crypton-A           (0)    353       2 1869728 *
  4289   11.0  6.1  0.7  chr20             52450479 52451203  (2750129) C SAT-10_DR         Satellite             (736)    862      99 1869729  
   285   14.3  7.1  0.0  chr20             52451266 52451321  (2750011) C TE-X-22_DR        Unknown                (38)     60       1 1869730 *
   332    9.4  4.5  2.7  chr20             52451321 52451389  (2749943) C SAT-10_DR         Satellite             (686)     70       1 1869731  
   245    3.7  1.1 13.2  chr20             52451430 52451522  (2749810) C Zisupton-7_DR     DNA/Zisupton        (12377)   4705    4623 1869732  
   207   26.2 11.1  0.0  chr20             52451434 52451459  (2749873) + Gypsy-33-LTR_DR   LTR/Gypsy                45    179   (896) 1869733 *
   360    7.7  0.0  0.0  chr20             52451440 52451530  (2749802) + ERV1-N3-I_DR      LTR/ERV1               3645   3735   (856) 1869734 *
   376    8.6  0.0  0.0  chr20             52451457 52451537  (2749795) C Gypsy82-LTR_Dr    LTR/Gypsy             (612)    733     653 1869735  
   332   13.7 15.8  0.0  chr20             52451460 52451554  (2749778) C hAT-N180_DR       DNA/hAT?              (272)    879     770 1869736 *
   225   24.6  1.7  1.7  chr20             52451464 52451583  (2749749) C hAT-N48B_DR       DNA/hAT-Ac            (716)   1424    1305 1869737 *
   286   20.0  0.0  1.5  chr20             52451732 52451797  (2749535) + Harbinger-N19_DR  DNA/PIF-Harbinger        35     99   (524) 1869738  
  1013   10.3  0.0  0.0  chr20             52452038 52452192  (2749140) + Kolobok-N6_DR     DNA/Kolobok-T2?          17    171   (296) 1869739  
   756   11.5  1.6  4.0  chr20             52452189 52454259  (2747073) + TDR13             DNA                     412    532   (240) 1869740 *
  1824   14.0  7.3  0.0  chr20             52454265 52454593  (2746739) + TDR13             DNA                     420    772     (0) 1869741  
   212   22.7  0.0  0.0  chr20             52455116 52455126  (2746206) C hAT-2n1_DR        DNA/hAT-Charlie        (51)   1159    1094 1869742  
   269   10.9  0.0  0.0  chr20             52455127 52455181  (2746151) C EnSpm-7_DR        DNA/CMC-EnSpm        (3863)   7171    7117 1869743 *
   285    7.4  0.0  0.0  chr20             52455136 52455189  (2746143) + EnSpm-N14_DR      DNA/CMC-EnSpm          3602   3655   (925) 1869744  
  5218    8.0  3.5  0.5  chr20             52455463 52456254  (2745078) + TDR2              DNA/TcMar-Tc1           109    924    (13) 1869745  
   260   11.8 30.2  1.8  chr20             52456287 52456372  (2744960) C hAT-N126D_DR      DNA/hAT-Ac            (445)    169      60 1869746  
   669   14.6  2.5  3.2  chr20             52456383 52456551  (2744781) C hAT-N126D_DR      DNA/hAT-Ac            (187)    427     122 1869747  
   363   26.0  0.0  1.9  chr20             52456538 52456643  (2744689) C CryptonV-N5_DR    DNA/Crypton-V       (20159)   4378    4275 1869748 *
   696    7.1  0.0  0.0  chr20             52456555 52456652  (2744680) C EnSpm-6N1_DR      DNA/CMC-EnSpm        (2813)   6423    6326 1869749 *
   750    0.0  0.0  0.0  chr20             52456569 52456654  (2744678) C HE2_DR            SINE/tRNA-V-RTE         (0)    363     278 1869750  
   560    5.6  0.0  0.0  chr20             52456657 52456728  (2744604) + TC1DR3B           DNA/TcMar-Tc1           816    887     (2) 1869751  
   643   14.2  9.9  0.0  chr20             52456731 52456892  (2744440) C DNA-N15_DR        DNA                   (227)    178       1 1869752  
   383   16.7  1.0  4.1  chr20             52457357 52457456  (2743876) C DNA13TA1_DR       DNA/TcMar-Tc1         (106)    212     116 1869753  
   217   17.9  0.0  0.0  chr20             52457643 52457681  (2743651) C piggyBac-N9_DR    DNA/PiggyBac          (694)    497     459 1869754  
  1180   12.6  6.3 10.9  chr20             52457701 52458608  (2742724) C DNA9-4_DR         DNA                    (14)    405       1 1869755  
   209   18.4  2.0  0.0  chr20             52458950 52458998  (2742334) C DNA-X-19_DR       DNA                   (609)     51       2 1869756  
   896   16.9 12.3  1.1  chr20             52459094 52459344  (2741988) + ANGEL             DNA/Kolobok               1    279    (30) 1869757 *
  1164   14.2  4.4  0.0  chr20             52459123 52459347  (2741985) C ANGEL             DNA/Kolobok            (47)    262      28 1869758  
   953   15.3 13.9  0.7  chr20             52459358 52459396  (2741936) + EnSpm-10N1_DR     DNA/CMC-EnSpm           556    831  (2404) 1869759  
   988   17.6  2.4  0.5  chr20             52459397 52459601  (2741731) + Academ-N1_DRe     DNA/Academ-1           1142   1350  (2678) 1869760  
   203   20.6  4.2  4.2  chr20             52459599 52459669  (2741663) + EnSpm-8_DR        DNA/CMC-EnSpm          7890   7960  (1481) 1869761 *
   246   22.4  5.2  0.0  chr20             52459616 52459673  (2741659) C DNA6-1_DR         DNA/hAT-hAT5          (574)    575     515 1869762  
   215   19.6  8.9  0.0  chr20             52459632 52459687  (2741645) C DNA2-7_DR         DNA                  (5305)   4345    4285 1869763 *
   271   18.5  6.2  0.0  chr20             52459814 52459878  (2741454) + EnSpm-10_DR       DNA/CMC-EnSpm           403    471  (5834) 1869764  
   260   17.3  0.0  0.0  chr20             52459834 52459885  (2741447) C hAT-N64B_DR       DNA/hAT-Ac           (1707)   2092    2041 1869765 *
   357    9.3  0.0  0.0  chr20             52459842 52459895  (2741437) + DNA6-10_DR        DNA                    1863   1916  (4790) 1869766  
   276   20.2  3.7  3.7  chr20             52459896 52459923  (2741409) + Zisupton-1_DR     DNA/Zisupton            252    333  (9296) 1869767  
   242   15.4  6.0  2.9  chr20             52460091 52460157  (2741175) + EnSpm-10_DR       DNA/CMC-EnSpm           403    471  (5834) 1869768 *
   535   20.2  0.6  6.0  chr20             52460111 52460268  (2741064) C hAT-N64B_DR       DNA/hAT-Ac           (1707)   2092    1943 1869765 *
  1274   18.0  0.4  0.4  chr20             52460129 52460401  (2740931) + Academ-N1_DRe     DNA/Academ-1           1078   1350  (2678) 1869769  
   213   17.1  0.0  0.0  chr20             52460368 52460408  (2740924) + hAT-N64B_DR       DNA/hAT-Ac             2049   2089  (1710) 1869770 *
   203   12.6  0.0  7.5  chr20             52460413 52460455  (2740877) + Kolobok-N10B_DR   DNA/Kolobok             232    271     (0) 1869771  
  1704    0.0  0.0  0.0  chr20             52460458 52460650  (2740682) C TDR3              DNA/hAT-Charlie         (0)    193       1 1869772  
   225   20.0  0.0  0.0  chr20             52460806 52460850  (2740482) + Kolobok-3_DR      DNA/Kolobok-T2          791    835  (5131) 1869773 *
  1078   18.5  8.2  0.7  chr20             52460816 52461071  (2740261) + EnSpm-10N1_DR     DNA/CMC-EnSpm           557    831  (2404) 1869774  
   236   15.6  0.0  0.0  chr20             52461034 52461078  (2740254) + hAT-N64B_DR       DNA/hAT-Ac             2045   2089  (1710) 1869775 *
  1236   20.0  1.3  0.6  chr20             52461282 52461587  (2739745) + EnSpm-10N1_DR     DNA/CMC-EnSpm           403    831  (2404) 1869776  
   223   16.7  0.0  0.0  chr20             52461553 52461594  (2739738) + hAT-N64B_DR       DNA/hAT-Ac             2048   2089  (1710) 1869777 *
   207    9.8  7.3  0.0  chr20             52461562 52461602  (2739730) C Kolobok-1_DR      DNA/Kolobok-T2       (1247)   5056    5013 1869778 *
   242   15.4  6.0  2.9  chr20             52461788 52461854  (2739478) + EnSpm-10_DR       DNA/CMC-EnSpm           403    471  (5834) 1869779 *
   535   20.2  0.6  6.0  chr20             52461808 52461965  (2739367) C hAT-N64B_DR       DNA/hAT-Ac           (1707)   2092    1943 1869780 *
  1274   18.0  0.4  0.4  chr20             52461826 52462098  (2739234) + Academ-N1_DRe     DNA/Academ-1           1078   1350  (2678) 1869781  
   213   17.1  0.0  0.0  chr20             52462065 52462105  (2739227) + hAT-N64B_DR       DNA/hAT-Ac             2049   2089  (1710) 1869782 *
   203   12.6  0.0  7.5  chr20             52462110 52462152  (2739180) + Kolobok-N10B_DR   DNA/Kolobok             232    271     (0) 1869783  
  1704    0.0  0.0  0.0  chr20             52462155 52462347  (2738985) C TDR3              DNA/hAT-Charlie         (0)    193       1 1869784  
   225   20.0  0.0  0.0  chr20             52462503 52462547  (2738785) + Kolobok-3_DR      DNA/Kolobok-T2          791    835  (5131) 1869785 *
  1078   18.5  8.2  0.7  chr20             52462513 52462768  (2738564) + EnSpm-10N1_DR     DNA/CMC-EnSpm           557    831  (2404) 1869786  
   236   15.6  0.0  0.0  chr20             52462731 52462775  (2738557) + hAT-N64B_DR       DNA/hAT-Ac             2045   2089  (1710) 1869787 *
  1236   20.0  1.3  0.6  chr20             52462979 52463284  (2738048) + EnSpm-10N1_DR     DNA/CMC-EnSpm           403    831  (2404) 1869788  
   223   16.7  0.0  0.0  chr20             52463250 52463291  (2738041) + hAT-N64B_DR       DNA/hAT-Ac             2048   2089  (1710) 1869789 *
   207    9.8  7.3  0.0  chr20             52463259 52463299  (2738033) C Kolobok-1_DR      DNA/Kolobok-T2       (1247)   5056    5013 1869778 *
  1056   18.1  8.2  1.1  chr20             52463499 52463755  (2737577) + EnSpm-10N1_DR     DNA/CMC-EnSpm           557    831  (2404) 1869790  
   241   12.5  0.0  0.0  chr20             52463723 52463762  (2737570) + hAT-N64B_DR       DNA/hAT-Ac             2050   2089  (1710) 1869791 *
   233   16.7  0.0  0.0  chr20             52463988 52464029  (2737303) + Kolobok-3_DR      DNA/Kolobok-T2          794    835  (5131) 1869792 *
  1219   19.3  0.4  1.1  chr20             52463995 52464271  (2737061) + EnSpm-10N1_DR     DNA/CMC-EnSpm           557    831  (2404) 1869793  
   219   16.7  0.0  0.0  chr20             52464237 52464278  (2737054) + hAT-N64B_DR       DNA/hAT-Ac             2048   2089  (1710) 1869794 *
   216   18.4  6.0  2.9  chr20             52464472 52464538  (2736794) + EnSpm-10_DR       DNA/CMC-EnSpm           403    471  (5834) 1869795 *
   618   17.5  0.6  6.0  chr20             52464492 52464649  (2736683) C hAT-N64B_DR       DNA/hAT-Ac           (1707)   2092    1943 1869796 *
  1097   17.5  3.8  0.4  chr20             52464510 52464773  (2736559) + Academ-N1_DRe     DNA/Academ-1           1078   1350  (2678) 1869797  
  5654    9.3  4.0  0.3  chr20             52464952 52465855  (2735477) + TDR2              DNA/TcMar-Tc1             1    937     (0) 1869798  
   943   12.7  3.9  0.5  chr20             52465967 52466148  (2735184) C ANGEL             DNA/Kolobok             (0)    309     122 1869799  
   375   17.7  7.1 14.1  chr20             52465974 52466170  (2735162) + EnSpm-N47_DR      DNA/CMC-EnSpm?          788    972  (2045) 1869800 *
   914   10.3  7.2  0.6  chr20             52466162 52466327  (2735005) C ANGEL             DNA/Kolobok            (42)    267      91 1869801  
   204   20.5 13.9  1.1  chr20             52466268 52466346  (2734986) + DNA2-7_DR         DNA                    4764   4852  (4798) 1869802 *
   269   24.1  8.2  1.5  chr20             52466336 52466355  (2734977) + EnSpm-8_DR        DNA/CMC-EnSpm          7665   7692  (1749) 1869803  
   664   14.2  6.6  2.5  chr20             52466356 52466507  (2734825) C ANGEL             DNA/Kolobok             (0)    309     152 1869804  
   416   23.0  7.1  2.8  chr20             52466508 52466520  (2734812) + hAT-N134_DR       DNA/hAT?                743    914   (151) 1869805 *
  1457   12.1  4.6  1.4  chr20             52466516 52466800  (2734532) C ANGEL             DNA/Kolobok            (15)    294       1 1869806  
   253    7.9  0.0  0.0  chr20             52466769 52466806  (2734526) C DNA2-16_DR        DNA                  (7972)  10079   10042 1869807 *
   206   13.9  0.0  0.0  chr20             52466775 52466810  (2734522) C EnSpm-17_DR       DNA/CMC-EnSpm        (6541)   2735    2700 1869808 *
   918    7.5  1.5  0.0  chr20             52466881 52467013  (2734319) + SINE2-5_DR        SINE/tRNA-V-RTE         148    282     (0) 1869809  
   733   15.7  1.3  2.7  chr20             52467014 52467031  (2734301) + DNA-6-N2_DR       DNA                    3465   3613  (1443) 1869810  
   212   24.2  4.5  1.4  chr20             52467038 52467104  (2734228) C SAT-26B_DR        Satellite             (361)    432     364 1869811 *
   885   12.5  6.7  1.6  chr20             52467057 52467235  (2734097) C ANGEL             DNA/Kolobok             (0)    309     122 1869812  
   378   17.0  7.2 12.4  chr20             52467063 52467257  (2734075) + EnSpm-N47_DR      DNA/CMC-EnSpm?          787    972  (2045) 1869813 *
   580   13.7  3.3  2.5  chr20             52467244 52467363  (2733969) C ANGEL             DNA/Kolobok            (37)    272     152 1869814  
   258   26.3  0.0  8.7  chr20             52467359 52467508  (2733824) C ENSPM-6_DR        DNA/CMC-EnSpm       (24567)   8049    7912 1869815 *
   410   22.1  4.4  3.6  chr20             52467364 52467379  (2733953) + hAT-N134_DR       DNA/hAT?                778    914   (151) 1869816  
  1065   10.0  4.6  2.5  chr20             52467382 52467576  (2733756) C ANGEL             DNA/Kolobok            (18)    291      93 1869817  
   437   19.3  8.8  0.0  chr20             52467605 52467718  (2733614) + ANGEL             DNA/Kolobok               1    124   (185) 1869818  
   342   22.7  0.7  5.4  chr20             52467719 52467731  (2733601) + EnSpm-N47B_DR     DNA/CMC-EnSpm?         1318   1404    (28) 1869819 *
  1328   13.5  9.0  0.7  chr20             52467722 52467989  (2733343) C ANGEL             DNA/Kolobok            (18)    291       2 1869820  
   296   13.5  0.0  0.0  chr20             52467945 52467996  (2733336) C DNA2-16_DR        DNA                  (7958)  10093   10042 1869807 *
   212    9.4  0.0  0.0  chr20             52468203 52468234  (2733098) + SINE_DR1          SINE                    141    172    (86) 1869821  
   526   13.8  0.0  0.0  chr20             52468239 52468318  (2733014) + DIRS-1E-LTR_DR    LTR/Ngaro               208    287   (403) 1869822  
   350   15.5  1.9  0.0  chr20             52468302 52468404  (2732928) + Gypsy82-LTR_Dr    LTR/Gypsy               642    746   (599) 1869823 *
   510    9.6  0.0  0.0  chr20             52468317 52468441  (2732891) + Zisupton-7_DR     DNA/Zisupton          11420  11544  (5538) 1869824  
   376   22.6  0.0  4.0  chr20             52468319 52468365  (2732967) + DNA8-10_DR        DNA/hAT-Ac             3504   3625   (393) 1869825 *
   347   10.2  0.0  5.8  chr20             52468433 52468505  (2732827) + hAT-N108_DR       DNA/hAT-Ac              462    530    (46) 1869826  
  2234    9.5  3.9  0.3  chr20             52468644 52469001  (2732331) + TC1DR2            DNA/TcMar-Tc1             6    376   (500) 1869827  
   224    0.0  0.0  0.0  chr20             52469003 52469028  (2732304) C hAT-N34B_DR       DNA/hAT-Ac              (1)    841     816 1869828  
  1584    5.5  0.5  1.4  chr20             52469033 52469251  (2732081) C hAT-N34B_DR       DNA/hAT-Ac            (147)    695     479 1869828  
  9145    3.0  3.7  0.0  chr20             52469252 52470414  (2730918) + Harbinger-4N1C_DR DNA/PIF-Harbinger         1   1206     (0) 1869829  
  2774    5.6  7.5  6.8  chr20             52470415 52470892  (2730440) C hAT-N34B_DR       DNA/hAT-Ac            (361)    481       1 1869828  
  2643   10.9  6.8  1.5  chr20             52470893 52471369  (2729963) + TC1DR2            DNA/TcMar-Tc1           373    875     (1) 1869830  
  2329    7.6  6.3  3.3  chr20             52471887 52472267  (2729065) C DNA-AT-1_DR       DNA                     (0)    392       1 1869831  
   457   18.8  3.1  0.0  chr20             52472269 52472364  (2728968) + Crypton-N1_DR     DNA/Crypton-A             1     99   (385) 1869832  
  2233    8.3  7.5  0.3  chr20             52472476 52472824  (2728508) + HE1_DR1           SINE/tRNA-V-RTE           1    374    (28) 1869833  
   295   20.3  8.9  0.0  chr20             52473046 52473060  (2728272) C Dada-tL_DR        DNA/Dada             (8045)   2362    2229 1869834  
   483   12.2  3.7  0.9  chr20             52473061 52473168  (2728164) + Mariner-N38_DR    DNA/TcMar-Tc1            29    139   (408) 1869835  
   277   19.3  0.0  1.2  chr20             52473097 52473180  (2728152) + EnSpm-6N1_DR      DNA/CMC-EnSpm          1112   1194  (8042) 1869836 *
   504   17.8  0.0  2.0  chr20             52473360 52473462  (2727870) + DNA2-17_DR        DNA                       1    101    (74) 1869837  
   972   10.1  0.4  0.7  chr20             52473477 52474756  (2726576) C SAT-4_DR          Satellite              (16)   2123     183 1869838  
   312   38.7  3.5  2.9  chr20             52474757 52475094  (2726238) + Copia-13E_DR-I    LTR/Gypsy?              476    815  (1279) 1869839  
   972   10.1  0.4  0.7  chr20             52475095 52475145  (2726187) C SAT-4_DR          Satellite            (1957)    182     107 1869838  
   285   38.8  3.6  2.9  chr20             52475146 52475453  (2725879) + Copia-13E_DR-I    LTR/Gypsy?              506    815  (1279) 1869840 *
   334   38.6  3.6  3.0  chr20             52475206 52475541  (2725791) + Copia-13E_DR-I    LTR/Gypsy?              476    813  (1281) 1869841  
   972   10.1  0.4  0.7  chr20             52475542 52475607  (2725725) C SAT-4_DR          Satellite              (16)    106       1 1869838  
   303   20.7 13.8  0.0  chr20             52475606 52475692  (2725640) C DNA2-17_DR        DNA                    (76)     99       1 1869842 *
   462   17.1  2.4  0.0  chr20             52476055 52476136  (2725196) C LTR-16B_DR-LTR    LTR                     (0)    707     624 1869843  
  1402   11.9 11.2  0.0  chr20             52476181 52476448  (2724884) C LTR-16_DR-LTR     LTR                   (306)    463     166 1869844  
  7975    6.6  8.6  0.0  chr20             52476449 52477571  (2723761) C TC1DR3            DNA/TcMar-Tc1           (0)   1225       7 1869845  
   498   24.4  6.3  0.0  chr20             52477671 52477797  (2723535) C L1-26_DR          LINE/L1               (428)   4907    4773 1869846  
   725   15.1 12.8  2.2  chr20             52478188 52478390  (2722942) + Helitron-4_DR     RC/Helitron           13500  13723 (18145) 1869847 *
  2946   10.4  4.4  0.8  chr20             52478220 52478715  (2722617) + Mariner-N38_DR    DNA/TcMar-Tc1            28    541     (6) 1869848  
  6420    3.9  1.0  1.3  chr20             52478718 52479544  (2721788) C Gypsy-171-LTR_DR  LTR/Gypsy               (0)    824       1 1869849  
   241   20.6 11.0  0.0  chr20             52479627 52479691  (2721641) C TE-X-13_DR        Unknown              (1196)   1229    1157 1869850  
 15022    2.2  0.0  0.2  chr20             52479692 52481409  (2719923) + BHIKHARI_LTR      LTR/ERV1                  1   1714     (0) 1869851  
   230   20.7  0.0  5.2  chr20             52481410 52481466  (2719866) C EnSpm-N47B_DR     DNA/CMC-EnSpm?        (100)   1332    1279 1869852  
   206   22.9  4.2  2.7  chr20             52481410 52481481  (2719851) C hAT-N134_DR       DNA/hAT?              (273)    792     720 1869853 *
   226   25.0  0.0  4.0  chr20             52481455 52481465  (2719867) + DNA-2-4_DR        DNA                     406    481   (918) 1869854  
   250   23.9  0.0  1.5  chr20             52481466 52481533  (2719799) + piggyBac-N18_DR   DNA/PiggyBac              1     67   (587) 1869855  
   235   21.1  0.0  1.8  chr20             52481514 52481527  (2719805) C EnSpm-N48B_DR     DNA/CMC-EnSpm        (5080)   1879    1849 1869856 *
  2642   11.5  5.7  0.6  chr20             52481534 52482007  (2719325) C Mariner-N38_DR    DNA/TcMar-Tc1           (0)    547      50 1869857  
   497   19.8  2.0  7.6  chr20             52481875 52482027  (2719305) + Dada-U1A_DR       DNA/Dada               3711   3855  (7124) 1869858 *
   258    8.1  0.0  1.5  chr20             52482309 52482382  (2718950) C Polinton-1_DR     DNA/Maverick         (1294)  17191   17127 1869859  
   616   12.5 11.6  0.0  chr20             52482630 52482740  (2718592) C Harbinger-N18_DR  DNA/PIF-Harbinger?     (46)    797     674 1869860  
   479   19.5 17.8  0.0  chr20             52482741 52482909  (2718423) + TDR6              DNA                       3    201    (49) 1869861  
  5006    8.8  3.1  0.8  chr20             52482953 52483695  (2717637) + TDR23             DNA                     366   1125    (22) 1869862  
   713    8.6  0.0  0.0  chr20             52483695 52483787  (2717545) C Harbinger-N18_DR  DNA/PIF-Harbinger?    (750)     93       1 1869863 *
   288   17.9  0.0  0.0  chr20             52483851 52483906  (2717426) C LINEX-2_DR        Retroposon             (14)    530     475 1869864  
   213   16.2  2.7  0.0  chr20             52483934 52483970  (2717362) + EnSpm-N10_DR      DNA/CMC-EnSpm          1484   1521  (7787) 1869865  
   226   17.5  1.4  7.1  chr20             52484024 52484097  (2717235) + ENSPM-6_DR        DNA/CMC-EnSpm         12633  12702 (19914) 1869866 *
   747    6.5  0.9  0.0  chr20             52484034 52484140  (2717192) C L2-5_DRe          LINE/L2                 (4)   2223    2116 1869867 *
  6172    7.7  0.3  2.0  chr20             52484138 52484986  (2716346) C L2-1_DR           LINE/L2               (477)   4508    3674 1869868  
   755    9.2  8.3  0.0  chr20             52485211 52485330  (2716002) C Kolobok-1N2_DR    DNA/Kolobok-T2        (132)    558     429 1869869  
  1067   19.5  2.2  4.5  chr20             52485599 52485631  (2715701) C DNA-8-9_DR        DNA/hAT-Ac           (1259)   2460    2251 1869870  
  1685    6.8  2.1  0.0  chr20             52485632 52485865  (2715467) + HE1_DR1           SINE/tRNA-V-RTE           3    241   (161) 1869871  
   450   27.3  0.0  2.8  chr20             52485950 52486096  (2715236) C Ginger1-N1_DR     DNA/Ginger-1         (2228)    430     288 1869872 *
   880   15.8  0.0  0.0  chr20             52485967 52486124  (2715208) + (TGGA)n           Simple_repeat             3    160     (0) 1869873  
   202   11.4  0.0  0.0  chr20             52486102 52486136  (2715196) + CryptonV-2_DR     DNA/Crypton-V          8491   8525 (13286) 1869874 *
  1050   17.9  8.1  4.5  chr20             52486315 52486683  (2714649) C Tx1-11_DR         LINE/L1-Tx1            (16)   5784    5403 1869875  
   877   19.7  2.4  7.9  chr20             52486683 52486935  (2714397) C EnSpm-11_DR       DNA/CMC-EnSpm        (6968)   2035    1796 1869876 *
  3712   14.4  7.0  0.4  chr20             52486724 52487440  (2713892) C IS3EU-1N1_DR      DNA/IS3EU             (258)   1730     967 1869877  
  1123   13.8 11.5  1.0  chr20             52487445 52487722  (2713610) C Tx1-11_DR         LINE/L1-Tx1           (429)   5371    5065 1869875  
  1029   15.2 12.0  5.3  chr20             52488063 52488361  (2712971) C DNA-N15_DR        DNA                     (3)    402      85 1869878  
   748   16.9  9.5  3.0  chr20             52488291 52488479  (2712853) C EnSpm-17_DR       DNA/CMC-EnSpm        (6247)   3029    2829 1869879 *
  1771    6.5  9.3  0.0  chr20             52488360 52488605  (2712727) C SINE2-4_DR        SINE/tRNA-V-RTE         (5)    366      98 1869880  
   263   17.2  6.2  1.5  chr20             52488907 52488971  (2712361) C hAT-N109_DR       DNA/hAT-Ac            (513)    140      73 1869881  
   433    9.1 17.8  1.9  chr20             52488997 52489086  (2712246) C DNA-8-3_DR        DNA                   (394)    769     666 1869882  
   272   21.9  3.2  7.8  chr20             52489078 52489096  (2712236) C EnSpm-N36B_DR     DNA/CMC-EnSpm        (2368)   1048    1034 1869883 *
  1746    1.0  0.0  0.0  chr20             52489097 52489289  (2712043) + TDR3              DNA/hAT-Charlie           1    193     (0) 1869884  
   668   27.0  1.4  3.2  chr20             52489290 52489327  (2712005) + CryptonV-N5_DR    DNA/Crypton-V         12755  12788 (11749) 1869885  
   428   25.0  6.7  5.7  chr20             52489130 52489354  (2711978) + hAT-N154_DR       DNA/hAT-Tip100          177    403   (992) 1869886 *
  2072   18.5 10.7  3.5  chr20             52489290 52489904  (2711428) C DNA-8-3_DR        DNA                   (500)    663       6 1869882  
  1211   20.6 10.0  0.0  chr20             52490330 52490639  (2710693) C DNA-8-3_DR        DNA/P                 (780)    383      43 1869887  
  1324   19.0  7.2  0.6  chr20             52491060 52491392  (2709940) C DNA-8-3_DR        DNA/P                 (780)    383      29 1869888  
   261   32.2  0.0  1.1  chr20             52492123 52492213  (2709119) + hAT-N48B_DR       DNA/hAT-Ac             1569   1658   (482) 1869889 *
   284   24.8  6.6  1.4  chr20             52492137 52492170  (2709162) C Polinton-1N1_DR   DNA/Maverick          (970)  14499   14447 1869890  
   235   21.4  1.8  0.0  chr20             52492171 52492226  (2709106) + EnSpm-7_DR        DNA/CMC-EnSpm          7126   7182  (3852) 1869891  
   284   24.8  6.6  1.4  chr20             52492227 52492246  (2709086) C Polinton-1N1_DR   DNA/Maverick          (970)  14446   14412 1869890  
  1420   11.4  7.8  3.7  chr20             52493059 52493367  (2707965) C hAT-N57_DR        DNA/hAT-Ac              (0)   1286     966 1869892  
  1247   10.3  7.9  0.4  chr20             52493386 52493600  (2707732) C DNA-TTAA-3_DR     DNA                   (836)    343     113 1869893  
  1700   13.5  4.8  2.9  chr20             52493601 52494027  (2707305) + DNA8-4A_DR        DNA/hAT-Charlie           1    795   (124) 1869894  
   339   21.1  0.0  0.0  chr20             52494018 52494074  (2707258) C DNA-TTAA-3_DR     DNA                  (1116)     63       7 1869893 *
   978   15.9  0.4 13.3  chr20             52494231 52494476  (2706856) + hAT-N109_DR       DNA/hAT-Ac              385    602    (51) 1869895  
   414   17.1 24.0  0.0  chr20             52494489 52494617  (2706715) C hAT-N57_DR        DNA/hAT-Ac           (1126)    160       1 1869896  
  1123   13.1  5.4  2.9  chr20             52494682 52494714  (2706618) C EnSpm-15_DR       DNA/CMC-EnSpm        (2065)   9389    9180 1869897  
  1305    4.1  6.4  0.0  chr20             52494715 52494886  (2706446) + SINE2-3_DR        SINE/tRNA-V-RTE           1    183   (185) 1869898  
   409   12.2  4.4 22.7  chr20             52494726 52494906  (2706426) C hAT5-N2B_DR       DNA/hAT-hAT5          (573)   1555    1402 1869899 *
   553   15.1  6.2  8.7  chr20             52494972 52495210  (2706122) + TDR16             DNA/Merlin               67    256    (57) 1869900  
   339   28.6  0.9  0.0  chr20             52495209 52495337  (2705995) C DNA9TA1_DR        DNA/CMC-EnSpm          (25)   3308    3206 1869901 *
   313   14.5  2.6  0.0  chr20             52495633 52495708  (2705624) + TDR16             DNA/Merlin               51    128   (185) 1869902  
  2900    2.8  7.2  0.0  chr20             52495751 52496113  (2705219) + DNA2-2_DR         DNA                       1    389   (397) 1869903  
   286   17.6  1.0 18.1  chr20             52496101 52496197  (2705135) + DNA-8-9_DR        DNA/hAT-Ac             1008   1090  (2629) 1869904 *
 21152    1.9  2.6  0.3  chr20             52496114 52498642  (2702690) + hAT5-N2_DR        DNA/hAT-hAT5              1   2585     (0) 1869905  
  3620    1.2  0.0  0.0  chr20             52498643 52499044  (2702288) + DNA2-2_DR         DNA                     385    786     (0) 1869906  
   889   14.4  1.7  2.3  chr20             52499046 52499223  (2702109) + TDR16             DNA/Merlin              136    312     (1) 1869907  
   210   23.2  4.7  4.7  chr20             52499226 52499311  (2702021) + Tx1-19_DR         LINE/L1-Tx1            4694   4779   (602) 1869908 *
   618   20.5  8.9  0.5  chr20             52499306 52499496  (2701836) C EnSpm-N21_DR      DNA/CMC-EnSpm         (268)    211       5 1869909  
   791   18.7  3.0 12.9  chr20             52499723 52499986  (2701346) C hAT-N175_DR       DNA/hAT-hAT5            (0)    710     470 1869910  
   231   20.6  0.0  0.0  chr20             52500017 52500084  (2701248) C hAT-N175_DR       DNA/hAT-hAT5          (524)    186     119 1869910  
   324    8.3  0.0  0.0  chr20             52500092 52500139  (2701193) C Gypsy-235_DR-LTR  LTR/Gypsy?            (779)    102      55 1869911 *
  5002   19.3  4.3  3.6  chr20             52500126 52501419  (2699913) C MOSAT_DR          Satellite             (781)   1306       4 1869912  
  3370   19.8  5.8  5.6  chr20             52500593 52501798  (2699534) C Helitron-N5_DR    RC/Helitron          (3499)   6010    5011 1869913 *
   227   17.6  4.9  6.7  chr20             52502248 52502308  (2699024) C Kolobok-4_DR      DNA/Kolobok-T2       (3112)   3519    3460 1869914 *
  3770    7.6  1.9  0.6  chr20             52502273 52502812  (2698520) C Mariner-N38_DR    DNA/TcMar-Tc1           (0)    547       1 1869915  
   246   20.0  8.7  7.5  chr20             52502735 52502826  (2698506) + hAT-N202_DR       DNA/hAT-Tip100          436    528  (1357) 1869916 *
   290   17.9  0.0  0.0  chr20             52502775 52502830  (2698502) + MuDR-2_DR         DNA/MULE-MuDR         18080  18135  (5798) 1869917  
   358   20.0  9.5  4.5  chr20             52502873 52502902  (2698430) + Dada-U1A_DR       DNA/Dada               5649   5802  (5177) 1869918  
   374   18.1  0.0  3.6  chr20             52502907 52502992  (2698340) + EnSpm-8_DR        DNA/CMC-EnSpm          6010   6092  (3349) 1869919 *
   866   13.5  8.4  8.9  chr20             52502956 52503158  (2698174) C hAT-N48_DR        DNA/hAT-Ac            (509)   1154     953 1869920  
   374   23.3  3.4  0.8  chr20             52502993 52503019  (2698313) + ANGEL             DNA/Kolobok              57    172   (137) 1869921 *
  1054    8.6  1.4  0.0  chr20             52503021 52503160  (2698172) + hAT-N121_DR       DNA/hAT-Ac                2    143   (842) 1869922 *
  9247    4.7  2.7  0.0  chr20             52503158 52504313  (2697019) + EXPANDER1_DR      LINE/RTE-BovB          2178   3364     (1) 1869923  
  1139   10.4 32.3  0.0  chr20             52504313 52504580  (2696752) C hAT-N125_DR       DNA/hAT-Ac            (396)    800     446 1869924 *
  2669    6.6  8.6  0.0  chr20             52504581 52504989  (2696343) + hAT-N31_DR        DNA/hAT-Ac                1    444  (1018) 1869925 *
  6392    5.3  0.1  0.0  chr20             52504986 52505798  (2695534) + L2-16_DRe         LINE/Rex-Babar         3237   4050   (239) 1869926  
   232   18.7  4.3  8.9  chr20             52505788 52505881  (2695451) C DNA-TA-4_DR       DNA/TcMar            (1262)   8533    8444 1869927 *
  8675    3.5  1.2  0.5  chr20             52505802 52506906  (2694426) + hAT-N89B_DR       DNA/hAT-Ac             1301   2412     (0) 1869928  
   913    5.2  0.0  1.5  chr20             52506907 52507042  (2694290) + L2-16_DRe         LINE/Rex-Babar         4148   4281     (8) 1869929 *
  4494    8.0  3.2  1.6  chr20             52507042 52507673  (2693659) + hAT-N31_DR        DNA/hAT-Ac              442   1083   (379) 1869930  
  1985   14.3  5.5  1.4  chr20             52507854 52508257  (2693075) C Mariner-N38_DR    DNA/TcMar-Tc1           (6)    541     122 1869931  
   758   12.1 28.9  0.8  chr20             52508407 52508611  (2692721) C CryptonV-N6_DR    DNA/Crypton-V         (280)    282      20 1869932  
   309   19.7  4.0  9.4  chr20             52508612 52508712  (2692620) + hAT-N122_DR       DNA/hAT-Ac                1     96   (481) 1869933  
   778   17.7  1.3  0.6  chr20             52508767 52508954  (2692378) C EnSpm-6N1_DR      DNA/CMC-EnSpm        (6900)   2336    2170 1869934  
   711   16.9  2.8  2.0  chr20             52508941 52509085  (2692247) + DNA9-6_DR         DNA                    4449   4594  (3290) 1869935 *
  2339    8.8  5.6  0.8  chr20             52508957 52509312  (2692020) C HE1_DR1           SINE/tRNA-V-RTE        (28)    374       2 1869936  
   211   25.6  7.2  1.1  chr20             52509331 52509378  (2691954) C hAT-N202_DR       DNA/hAT-Tip100       (1667)    218     131 1869937  
   263    8.6  0.0  0.0  chr20             52509379 52509413  (2691919) C ENSPM-6_DR        DNA/CMC-EnSpm       (17689)  14927   14893 1869938  
   242   27.8  0.6 19.5  chr20             52509381 52509563  (2691769) C hAT-N48B_DR       DNA/hAT-Ac            (508)   1632    1479 1869939 *
   798    7.1  0.7 11.5  chr20             52509531 52509674  (2691658) C RTEX-2_DR         LINE/RTE-X              (0)   3260    3131 1869940  
   260   20.4  0.0  2.9  chr20             52509642 52509747  (2691585) + CryptonV-N4_DR    DNA/Crypton-V          4866   4968  (8525) 1869941 *
  2864   11.6 14.0  3.2  chr20             52509662 52510277  (2691055) + Merlin-1_DR       DNA/Merlin             1557   2236  (8291) 1869942  
   554   15.3  3.9  6.6  chr20             52509675 52509733  (2691599) + DNA9-3_DR         DNA/MULE-MuDR?         9409   9606  (1773) 1869943 *
  2773   16.8  6.5 17.7  chr20             52509701 52510706  (2690626) C Merlin-1_DR       DNA/Merlin           (5281)   5246    4337 1869944  
   408   17.5 18.1  5.7  chr20             52510550 52510594  (2690738) C MuDR-2_DR         DNA/MULE-MuDR        (4894)  19039   18871 1869945 *
   439   15.7 25.4  0.0  chr20             52510595 52510728  (2690604) C hAT-N167B_DR      DNA/hAT-Charlie       (194)   1379    1212 1869946  
   245   10.2  4.1  0.0  chr20             52510722 52510770  (2690562) C RTEX-2_DR         LINE/RTE-X            (256)   3004    2954 1869947 *
   251   17.2  0.0  1.7  chr20             52510743 52510801  (2690531) + Tx1-34_DR         LINE/L1-Tx1            5384   5441    (11) 1869948  
   242   14.6  3.6  0.0  chr20             52510762 52510816  (2690516) + Helitron-N3B_DR   RC/Helitron            3078   3134  (3470) 1869949 *
   722    5.9  0.0  5.9  chr20             52510852 52510959  (2690373) + DNAX-18_DR        DNA/Merlin              489    590   (168) 1869950  
  5159    8.6  3.8  0.7  chr20             52510961 52511698  (2689634) C DNA-X-3_DR        DNA                     (1)   1473     713 1869951  
  4521    4.4  7.9  0.7  chr20             52511699 52512334  (2688998) + hAT-N32C_DR       DNA/hAT-Charlie           1    681     (0) 1869952  
  4368    7.3  7.3  0.1  chr20             52512335 52513006  (2688326) C DNA-X-3_DR        DNA                   (754)    720       1 1869953  
   219   15.7  1.9  5.8  chr20             52512977 52513030  (2688302) C MuDR-2_DR         DNA/MULE-MuDR       (17123)   6810    6759 1869954 *
   880   11.8  6.5  4.1  chr20             52513007 52513174  (2688158) + DNAX-18_DR        DNA/Merlin              587    758     (0) 1869955  
   252   11.3 22.6  0.0  chr20             52513133 52513185  (2688147) C CryptonV-N4_DR    DNA/Crypton-V       (11170)   2323    2259 1869956 *
  2271   12.1  2.1  0.0  chr20             52513222 52513602  (2687730) + LOOPERN6B_DR      DNA/Kolobok-T2?           9    397   (399) 1869957  
   709   18.2 11.4  4.8  chr20             52513389 52513642  (2687690) C EnSpm-N10_DR      DNA/CMC-EnSpm        (1706)   7602    7333 1869958 *
   326    6.2  0.0  8.2  chr20             52513623 52513675  (2687657) + LOOPERN6B_DR      DNA/Kolobok-T2?         489    537   (259) 1869959 *
  3806   13.7 11.7  0.0  chr20             52513670 52514413  (2686919) C MOSAT_DR          Satellite             (996)   1091     261 1869960  
   534    9.5 11.3  1.9  chr20             52514409 52514505  (2686827) C DNAX-18_DR        DNA/Merlin            (647)    111       6 1869961 *
   237   18.5 17.1  1.8  chr20             52514417 52514521  (2686811) C CryptonV-N4_DR    DNA/Crypton-V       (11170)   2323    2259 1869956 *
  3504   11.9 14.5  2.4  chr20             52514558 52515262  (2686070) + LOOPERN6B_DR      DNA/Kolobok-T2?           9    796     (0) 1869962  
   204   17.9  5.4  0.0  chr20             52515263 52515311  (2686021) + Tx1-54_DR         LINE/L1-Tx1            5464   5515     (4) 1869963  
   201   11.4  0.0  0.0  chr20             52515290 52515324  (2686008) + Tx1-55_DR         LINE/L1-Tx1               2     36  (5456) 1869964 *
  6676    5.0  2.4  0.0  chr20             52515741 52516589  (2684743) C TC1DR3            DNA/TcMar-Tc1         (130)   1095     227 1869965  
   910   11.9  6.9  0.0  chr20             52516585 52516739  (2684593) + Mariner-N20_DR    DNA/TcMar-Tc1           192    357   (512) 1869966 *
  1966    2.6  0.0  0.4  chr20             52516740 52516973  (2684359) C P-1N2_DR          DNA/P                   (0)   2146    1914 1869967 *
  6106    4.4  3.4  2.5  chr20             52516973 52517768  (2683564) C P-1N2_DR          DNA/P                (1343)    803       1 1869968  
  2018    9.4 17.3  0.0  chr20             52517769 52518108  (2683224) + Mariner-N20_DR    DNA/TcMar-Tc1           350    748   (121) 1869969  
   200   15.2  0.0  2.2  chr20             52518098 52518144  (2683188) C Zisupton-6_DR     DNA/Zisupton         (8681)  13435   13390 1869970 *
  1525    7.8  5.5  0.4  chr20             52518107 52518324  (2683008) + Merlin-1_DR       DNA/Merlin             4360   4588  (5939) 1869971  
   375   22.5 14.5  5.3  chr20             52518172 52518214  (2683118) + EnSpm-N11_DR      DNA/CMC-EnSpm          2776   2888  (2465) 1869972 *
   466   23.8  0.8  1.6  chr20             52518215 52518338  (2682994) C DNAX-25_DR        DNA/Zisupton         (1076)   2351    2229 1869973  
   375   22.5 14.5  5.3  chr20             52518339 52518378  (2682954) + EnSpm-N11_DR      DNA/CMC-EnSpm          2889   3000  (2353) 1869972  
  1041   10.1  0.0  2.4  chr20             52518403 52518574  (2682758) + CryptonV-N5_DR    DNA/Crypton-V         14141  14308 (10229) 1869974  
  1193   12.1  0.0  0.5  chr20             52518963 52519162  (2682170) C DNA-2-30B_DR      DNA                    (33)    380     182 1869975  
   355   12.9 11.3  0.0  chr20             52519162 52519223  (2682109) C DNA-N36_DR        DNA                   (554)     69       1 1869976 *
   224   16.1 28.1  2.6  chr20             52519224 52519333  (2681999) + EnSpm-9_DR        DNA/CMC-EnSpm           906   1045  (7575) 1869977 *
   243   16.1  0.9  2.6  chr20             52519227 52519238  (2682094) C LOOPER-N5B_DR     DNA/Kolobok-T2        (362)   1178    1113 1869978  
   305   11.5  0.0  1.0  chr20             52519239 52519335  (2681997) C Polinton-1_DR     DNA/Maverick          (790)  17695   17600 1869979 *
   542    2.9  0.0  0.0  chr20             52519252 52519388  (2681944) + Zisupton-7_DR     DNA/Zisupton          11372  11508  (5574) 1869980  
   312   12.8  1.5  4.7  chr20             52519294 52519325  (2682007) + Polinton-4_DR     DNA/Maverick          17104  17171  (3116) 1869981 *
   317    5.4  0.0  0.0  chr20             52519326 52519399  (2681933) C ENSPM-6_DR        DNA/CMC-EnSpm       (18600)  14016   13943 1869982  
   312   12.8  1.5  4.7  chr20             52519400 52519424  (2681908) + Polinton-4_DR     DNA/Maverick          17172  17230  (3057) 1869981  
   609   10.7  0.0  7.8  chr20             52519800 52519910  (2681422) + DNA2-17_DR        DNA                       1    103    (72) 1869983  
   219    0.0  0.0  0.0  chr20             52519893 52519916  (2681416) + SAT-4_DR          Satellite                13     36    (84) 1869984 *
   906    9.7  1.2  2.6  chr20             52520026 52520424  (2680908) C SAT-4_DR          Satellite              (12)   1142     226 1869985  
   357   35.1  4.9  7.9  chr20             52520425 52520902  (2680430) + Copia-13G_DR-I    LTR/Gypsy?              504   1043  (1206) 1869986 *
   449   36.9  3.3  7.1  chr20             52520490 52520939  (2680393) + Copia-13_DR-I     LTR/Gypsy?              509    942  (1408) 1869987 *
   568   37.6  2.8  5.5  chr20             52520551 52521020  (2680312) + Copia-13_DR-I     LTR/Gypsy?              449    906  (1444) 1869988  
   501   38.4  2.7  6.0  chr20             52520609 52521088  (2680244) + Copia-13_DR-I     LTR/Gypsy?              449    913  (1437) 1869988 *
   906    9.7  1.2  2.6  chr20             52521089 52521184  (2680148) C SAT-4_DR          Satellite              (12)    225       1 1869985  
   707   15.6  1.8  4.3  chr20             52521449 52521615  (2679717) + hAT-N122_DR       DNA/hAT-Ac                7    169   (408) 1869989  
   609   15.3  5.4  0.0  chr20             52521635 52521745  (2679587) + DNA-TTAA-1_DR     DNA                    1099   1215   (136) 1869990  
   320   14.9  0.0  0.0  chr20             52521726 52521772  (2679560) C DNA-N17_DR        DNA                     (6)    361     315 1869991 *
   248   19.8  1.3  3.9  chr20             52521763 52521841  (2679491) + ERV1-N1-I_DR      LTR/ERV1               1715   1791  (3726) 1869992 *
   275   23.0  3.8  5.8  chr20             52521780 52521885  (2679447) + TE-X-7_DR         LINE?/Penelope?         208    311   (528) 1869993  
   336    7.4  3.7  0.0  chr20             52521947 52522000  (2679332) + hAT-N122_DR       DNA/hAT-Ac              522    577     (0) 1869994  
   212   13.0  5.5  1.8  chr20             52522182 52522236  (2679096) + EnSpm-21_DR       DNA/CMC-EnSpm          6271   6327  (2823) 1869995 *
   230   12.5  0.0  0.0  chr20             52522199 52522238  (2679094) C TDR8B             DNA/hAT-Ac            (273)    690     651 1869996  
   203   14.0  0.0  2.3  chr20             52522210 52522253  (2679079) C hAT-N185_DR       DNA/hAT?              (534)    426     384 1869997 *
   864    9.8  4.1  2.7  chr20             52522480 52522626  (2678706) C Kolobok-N2_DR     DNA/Kolobok-T2          (0)   1371    1223 1869998 *
   866   19.2  7.9  8.7  chr20             52522619 52522639  (2678693) + piggyBac-N13B_DR  DNA/PiggyBac            733    886   (515) 1869999  
  1018   14.9  9.8  6.8  chr20             52522640 52522883  (2678449) + HATN8_DR          DNA/Zisupton              1    251     (4) 1870000  
   204   23.5  2.0  0.0  chr20             52522879 52522929  (2678403) + Chaplin1B_DR      DNA/hAT-Charlie         261    312   (598) 1870001 *
   866   19.2  7.9  8.7  chr20             52522884 52522897  (2678435) + piggyBac-N13B_DR  DNA/PiggyBac            887   1009   (392) 1869999  
  1419   17.3  0.8  0.0  chr20             52522953 52523201  (2678131) + HATN8_DR          DNA/Zisupton              1    251     (4) 1870002  
  1365   15.7  0.8  2.0  chr20             52523281 52523527  (2677805) + HATN8_DR          DNA/Zisupton              8    251     (4) 1870003  
   222   17.8  4.4  0.0  chr20             52523597 52523641  (2677691) + hAT-N35B_DR       DNA/hAT-Ac              607    653   (959) 1870004 *
   882   21.5  2.4  5.7  chr20             52523606 52523857  (2677475) + HATN8_DR          DNA/Zisupton              8    251     (4) 1870005  
  1410   15.5  1.7  0.0  chr20             52523928 52524166  (2677166) + HATN8_DR          DNA/Zisupton              9    251     (4) 1870006  
  1062   17.7  7.7  1.6  chr20             52524241 52524475  (2676857) + HATN8_DR          DNA/Zisupton              3    251     (4) 1870007  
  1228   18.4  2.5  0.4  chr20             52524555 52524794  (2676538) + HATN8_DR          DNA/Zisupton              7    251     (4) 1870008  
   987   12.8 13.9  2.6  chr20             52524883 52525090  (2676242) + HATN8_DR          DNA/Zisupton             25    255     (0) 1870009  
   667   22.1  1.4  0.0  chr20             52525147 52525286  (2676046) C Kolobok-N2_DR     DNA/Kolobok-T2        (927)    444     303 1870010  
   901   12.3  3.9  1.2  chr20             52525292 52525447  (2675885) C Kolobok-N2B_DR    DNA/Kolobok-T2       (1030)    160       1 1870011  
   468   14.5  6.1  9.9  chr20             52525967 52526081  (2675251) C Mariner-N22_DRe   DNA/TcMar-ISRm11      (452)   1253    1143 1870012  
   279   30.5  7.6  0.8  chr20             52526082 52526319  (2675013) C Mariner-3_DR      DNA/TcMar-ISRm11     (1809)    838     585 1870013  
  1213    6.8  0.0  0.0  chr20             52526383 52526543  (2674789) C Mariner-N22_DRe   DNA/TcMar-ISRm11     (1363)    342     182 1870014  
   579    8.1  0.0  0.0  chr20             52526544 52526617  (2674715) + Harbinger-N10_DR  DNA/PIF-Harbinger         1     74   (254) 1870015 *
  1304    6.8  1.1  0.5  chr20             52526615 52526805  (2674527) C TZF28B            DNA/TcMar-Tc1        (1422)    192       1 1870016  
  1964    9.1 14.4  0.5  chr20             52526836 52527168  (2674164) + HE1_DR1           SINE/tRNA-V-RTE           1    379    (23) 1870017  
   463   12.5  0.0  5.0  chr20             52527171 52527254  (2674078) C EnSpm-N6_DR       DNA/CMC-EnSpm?         (63)    283     204 1870018 *
  1981    0.0  4.0  0.0  chr20             52527241 52527490  (2673842) C Rex1-31_DRe       LINE/Rex-Babar          (4)   3529    3270 1870019  
   296   16.0 17.1  1.1  chr20             52527499 52527574  (2673758) + EnSpm-N6_DR       DNA/CMC-EnSpm?          148    235   (111) 1870020  
  1670    3.1  0.0  0.0  chr20             52527579 52527771  (2673561) + TDR3              DNA/hAT-Charlie           1    193     (0) 1870021  
   735   23.6  6.8  0.0  chr20             52527883 52528119  (2673213) + CryptonV-N4_DR    DNA/Crypton-V          8988   9240  (4253) 1870022 *
  1254    8.2  9.2  0.0  chr20             52527921 52528127  (2673205) + HE1_DR1           SINE/tRNA-V-RTE         168    393     (9) 1870023  
   677   15.0  3.0  0.7  chr20             52528434 52528567  (2672765) C Mariner-8_DR      DNA/TcMar-Tc1        (1457)    137       1 1870024  
   768    7.5  1.5  0.0  chr20             52528568 52528699  (2672633) C EnSpm-N1_DR       DNA/CMC-EnSpm         (513)   2017    1884 1870025 *
   998    9.8  7.9  2.1  chr20             52528683 52528860  (2672472) C EnSpm-N1_DR       DNA/CMC-EnSpm         (775)   1755    1568 1870025  
   561    6.4  3.9  0.0  chr20             52528876 52528953  (2672379) C EnSpm-N1_DR       DNA/CMC-EnSpm        (1218)   1312    1232 1870025  
   366   14.5  7.7  7.0  chr20             52529442 52529597  (2671735) C EnSpm-6N1_DR      DNA/CMC-EnSpm        (2551)   6685    6529 1870026  
   344    3.4  0.0  4.5  chr20             52529539 52529630  (2671702) + EnSpm-N11_DR      DNA/CMC-EnSpm           487    574  (4779) 1870027 *
  7861    5.6  1.9  0.4  chr20             52529612 52530695  (2670637) C hAT-N202_DR       DNA/hAT-Tip100        (587)   1298     198 1870028  
   258    9.0  2.9  3.9  chr20             52529631 52529642  (2671690) C hAT-N39_DR        DNA/hAT-Tip100        (281)   1313    1211 1870029 *
  2960    3.5  2.1  1.3  chr20             52530690 52531067  (2670265) C hAT-N30_DR        DNA/hAT-Ac            (601)    381       1 1870030  
   684   16.1 19.1  2.5  chr20             52531229 52531432  (2669900) C hAT-N138B_DR      DNA/hAT-Ac            (132)   1317    1081 1870031 *
  1393    9.9  9.8  1.1  chr20             52531263 52531507  (2669825) C Merlin-1_DR       DNA/Merlin           (5962)   4565    4300 1870032  
   474   11.0  3.6  0.0  chr20             52531426 52531550  (2669782) C L1-56_DR          LINE/L1                (71)   4911    4840 1870033 *
   308   19.1  6.4  0.0  chr20             52531448 52531470  (2669862) C Polinton-4_DR     DNA/Maverick         (3360)  16927   16849 1870034 *
   449    5.1  2.6  0.0  chr20             52531471 52531548  (2669784) + Polinton-1_DR     DNA/Maverick          17094  17173  (1312) 1870035  
   425   15.2  4.1  0.0  chr20             52531480 52531547  (2669785) + ENSPM-6_DR        DNA/CMC-EnSpm         13947  13998 (18618) 1870036 *
  7964    6.9  5.1  1.1  chr20             52531548 52532735  (2668597) C TDR1              DNA/TcMar-Tc1           (0)   1236       1 1870037  
   221   17.1  0.0  0.0  chr20             52533344 52533378  (2667954) + DNA-N15_DR        DNA                      96    130   (275) 1870038  
   214   19.4  0.0  0.0  chr20             52533395 52533430  (2667902) + DNA-N15_DR        DNA                      95    130   (275) 1870038  
   232   14.3  0.0  0.0  chr20             52533448 52533482  (2667850) + DNA-N15_DR        DNA                      96    130   (275) 1870038  
   247   11.4  0.0  0.0  chr20             52533500 52533534  (2667798) + DNA-N15_DR        DNA                      96    130   (275) 1870038  
   222    6.1  6.1  0.0  chr20             52533552 52533584  (2667748) + DNA-N15_DR        DNA                      96    130   (275) 1870038  
   230    9.7  0.0  0.0  chr20             52533758 52533788  (2667544) + DNA-N15_DR        DNA                      96    126   (279) 1870039  
   214   22.0  6.8  0.0  chr20             52533784 52533842  (2667490) + DNA-N15_DR        DNA                      68    130   (275) 1870040 *
   228    9.7  0.0  0.0  chr20             52533860 52533890  (2667442) + DNA-N15_DR        DNA                      96    126   (279) 1870041  
   218   22.0  6.8  0.0  chr20             52533886 52533944  (2667388) + DNA-N15_DR        DNA                      68    130   (275) 1870042 *
   223   14.3  0.0  0.0  chr20             52533962 52533996  (2667336) + DNA-N15_DR        DNA                      96    130   (275) 1870043  
   208   17.1  0.0  0.0  chr20             52534066 52534100  (2667232) + DNA-N15_DR        DNA                      96    130   (275) 1870044  
   223   14.3  0.0  0.0  chr20             52534118 52534152  (2667180) + DNA-N15_DR        DNA                      96    130   (275) 1870044  
   234   13.9  0.0  0.0  chr20             52534221 52534256  (2667076) + DNA-N15_DR        DNA                      95    130   (275) 1870045  
   221   24.6  0.0  1.8  chr20             52534301 52534358  (2666974) C DNA-5-8_DR        DNA/hAT-hAT5          (687)    793     737 1870046 *
   232   19.6  0.0  2.0  chr20             52534314 52534365  (2666967) + DNA-N15_DR        DNA                      85    135   (270) 1870047  
   259   11.1  0.0  0.0  chr20             52534427 52534462  (2666870) + DNA-N15_DR        DNA                      95    130   (275) 1870048  
   416   15.4  4.3  2.1  chr20             52534480 52534572  (2666760) + DNA-N15_DR        DNA                      96    190   (215) 1870049  
   742   13.4  0.0  9.6  chr20             52534880 52535028  (2666304) + hAT-N109_DR       DNA/hAT-Ac               76    211   (442) 1870050 *
  1017   12.1  7.7  4.2  chr20             52535028 52535260  (2666072) + hAT-N131_DR       DNA/hAT-Ac             1122   1362   (702) 1870051  
  5953    5.1  4.7  0.0  chr20             52535274 52536055  (2665277) C DNA-4-3B_DR       DNA                     (0)   1263     445 1870052  
  2790   14.7 19.2  9.9  chr20             52536056 52536211  (2665121) C hAT-N53_DR        DNA/hAT-Ac            (611)   3065    2048 1870053  
  1748   15.4 15.5  3.7  chr20             52536214 52536697  (2664635) + DNA-5-4_DR        DNA                     454    992    (80) 1870054  
  2123    5.9  4.9  0.3  chr20             52536707 52537014  (2664318) + Mariner-17_DR     DNA/TcMar-Tc1            23    344  (1256) 1870055  
  3495    9.2 12.1  1.1  chr20             52537015 52537586  (2663746) + DNA25TWA2_DR      DNA                       1    634   (168) 1870056 *
  4870    4.9 17.8  0.5  chr20             52537559 52538294  (2663038) C TE-X-1_DR         DNA                   (615)    863       1 1870057  
   314   13.7 19.2  0.0  chr20             52538352 52538424  (2662908) C LINEX-1_DR        Retroposon            (128)    677     591 1870058  
   254   13.2  0.0  0.0  chr20             52538463 52538500  (2662832) C Harbinger-N19_DR  DNA/PIF-Harbinger     (258)    365     328 1870059  
   329   10.1 11.3  2.6  chr20             52538536 52538606  (2662726) C hAT-N88_DR        DNA/hAT-Ac             (39)    543     467 1870060  
   268    7.0  0.0 13.6  chr20             52538613 52538662  (2662670) + Harbinger-N31B_DR DNA/PIF-Harbinger       362    405   (276) 1870061  
  8233    6.5  3.7  0.3  chr20             52539371 52540459  (2660873) C L2-2_DRe          LINE/L2                 (2)   4236    3111 1870062  
   481   19.0  2.8  4.3  chr20             52540633 52540708  (2660624) C Helitron-2_DR     RC/Helitron         (17766)   9646    9573 1870063  
   608    6.4  0.0  0.0  chr20             52540709 52540786  (2660546) + TDR19C            DNA/hAT-Charlie           1     78   (318) 1870064  
   787   10.2 23.1  0.0  chr20             52540812 52540958  (2660374) C hAT-N59B_DR       DNA/hAT-Tip100        (459)    391     211 1870065 *
   931   11.4  0.0  0.0  chr20             52540957 52541088  (2660244) + TDR19C            DNA/hAT-Charlie          63    194   (202) 1870066  
   226   31.0  1.0  1.0  chr20             52540999 52541099  (2660233) C DNA8-26_DR        DNA                  (2900)   1630    1530 1870067 *
   380   21.1  0.0  0.0  chr20             52541021 52541096  (2660236) + DNA6-10_DR        DNA                    2745   2820  (3886) 1870068 *
   423   23.9  0.0  0.0  chr20             52541032 52541090  (2660242) + Helitron-2_DR     RC/Helitron            9516   9574 (17838) 1870069  
   242   18.3  1.6  1.6  chr20             52541091 52541151  (2660181) C Kolobok-N10_DR    DNA/Kolobok             (0)    643     583 1870070 *
   581   20.3  0.0  0.0  chr20             52541101 52541223  (2660109) + Kolobok-N15_DR    DNA/Kolobok               7    129   (783) 1870071  
   228   20.2  6.5  3.8  chr20             52541253 52541329  (2660003) C Kolobok-N15_DR    DNA/Kolobok           (703)    209     131 1870072 *
   645   19.3  1.7  6.7  chr20             52541329 52541500  (2659832) + Kolobok-N15_DR    DNA/Kolobok             135    298   (614) 1870073  
  1453   22.3 14.5  0.6  chr20             52541899 52542359  (2658973) + Kolobok-N15_DR    DNA/Kolobok             388    912     (0) 1870074  
  1270    5.0  7.6  2.6  chr20             52542384 52542568  (2658764) C hAT-N66B_DR       DNA/hAT-Charlie         (0)    195       2 1870075  
   806   11.9  7.5  1.2  chr20             52542607 52542767  (2658565) + Kolobok-N15_DR    DNA/Kolobok             742    912     (0) 1870076  
  1397    5.9  4.3  0.5  chr20             52542794 52542980  (2658352) C hAT-N66B_DR       DNA/hAT-Charlie         (1)    194       1 1870077  
  1079   17.2 14.2  0.3  chr20             52543014 52543287  (2658045) C Kolobok-N15_DR    DNA/Kolobok           (600)    312       1 1870078  
   242   23.4  4.7  0.0  chr20             52543232 52543295  (2658037) C DNA6-1_DR         DNA/hAT-hAT5          (564)    585     519 1870079 *
  1398    6.5  5.4  0.0  chr20             52543312 52543495  (2657837) C hAT-N66B_DR       DNA/hAT-Charlie         (0)    195       2 1870080  
   775   10.9  9.5  1.2  chr20             52543534 52543691  (2657641) + Kolobok-N15_DR    DNA/Kolobok             742    912     (0) 1870081  
  1424    3.9  6.6  0.0  chr20             52543717 52543898  (2657434) C hAT-N66B_DR       DNA/hAT-Charlie         (1)    194       1 1870082  
   207   27.3 15.2  0.0  chr20             52543821 52543919  (2657413) + hAT-17_DR         DNA/hAT-Ac              233    346  (2333) 1870083 *
   929   17.2 17.0  1.6  chr20             52543932 52544202  (2657130) C Kolobok-N15_DR    DNA/Kolobok           (600)    312       1 1870084  
   218   24.5  0.0  0.0  chr20             52544159 52544211  (2657121) C DNA6-1_DR         DNA/hAT-hAT5          (579)    570     518 1870079 *
  1236    6.6  6.0  0.0  chr20             52544227 52544392  (2656940) C hAT-N66B_DR       DNA/hAT-Charlie         (0)    195      20 1870085  
  1304    3.2  0.0  0.0  chr20             52544910 52545064  (2656268) + TC1DR3B           DNA/TcMar-Tc1           443    597   (292) 1870086  
   743   15.3  0.0  4.5  chr20             52545066 52545298  (2656034) + ZFERV-2-I_DR      LTR/ERV1                662    884  (9680) 1870087  
   597   23.4  0.4  6.0  chr20             52545088 52545351  (2655981) C Zisupton-6_DR     DNA/Zisupton        (20772)   1344    1095 1870088 *
  2291   23.6  0.0  9.0  chr20             52545119 52545710  (2655622) + Zisupton-6_DR     DNA/Zisupton           8392   8934 (13182) 1870089  
   321   19.4  6.6  3.2  chr20             52545352 52545389  (2655943) + Harbinger-N17_DR  DNA/PIF-Harbinger       302    613  (1032) 1870090 *
   415   18.7  1.1  9.2  chr20             52545556 52545743  (2655589) C HATN16_DR         DNA/hAT-Charlie        (78)    866     693 1870091  
   232   21.8  0.0  0.0  chr20             52546918 52546972  (2654360) + hAT-N122_DR       DNA/hAT-Ac                2     56   (521) 1870092  
   306   16.1  0.0  0.0  chr20             52547233 52547288  (2654044) + hAT-N122_DR       DNA/hAT-Ac                1     56   (521) 1870093  
   321   12.5  0.0  0.0  chr20             52547389 52547444  (2653888) + hAT-N122_DR       DNA/hAT-Ac                1     56   (521) 1870094  
   239   16.7  1.9  0.0  chr20             52547547 52547600  (2653732) + hAT-N122_DR       DNA/hAT-Ac                2     56   (521) 1870095  
   246   17.9  0.0  0.0  chr20             52547701 52547756  (2653576) + hAT-N122_DR       DNA/hAT-Ac                1     56   (521) 1870096  
   202   19.2  1.9  0.0  chr20             52547859 52547910  (2653422) + hAT-N122_DR       DNA/hAT-Ac                4     56   (521) 1870097  
   226   20.0  1.8  0.0  chr20             52548012 52548066  (2653266) + hAT-N122_DR       DNA/hAT-Ac                1     56   (521) 1870098  
   302   17.9  0.0  0.0  chr20             52548169 52548224  (2653108) + hAT-N122_DR       DNA/hAT-Ac                1     56   (521) 1870099  
   232   12.8  2.1  0.0  chr20             52548323 52548369  (2652963) + hAT-N122_DR       DNA/hAT-Ac                2     49   (528) 1870100  
   410   10.7  1.3  0.0  chr20             52548458 52548468  (2652864) + DNA2-7_DR         DNA                    7503   7578  (2072) 1870101  
   413    7.8  0.0  0.0  chr20             52548469 52548532  (2652800) C TE-X-7_DR         LINE?/Penelope?        (70)    769     706 1870102  
   833   10.8  0.7  2.1  chr20             52548563 52548704  (2652628) + TE-X-7_DR         LINE?/Penelope?         700    839     (0) 1870103  
   573   25.9 14.5  2.0  chr20             52548812 52549162  (2652170) + hAT-N122_DR       DNA/hAT-Ac              184    577     (0) 1870104  
   572   15.2  1.5  3.0  chr20             52549173 52549308  (2652024) + EnSpm-N4_DR       DNA/CMC-EnSpm            42    175    (37) 1870105  
   272   18.6  0.0  3.0  chr20             52550313 52550360  (2650972) + EnSpmN1_DR        DNA/CMC-EnSpm          5231   5264  (1317) 1870106  
   457   17.0  8.5  0.7  chr20             52550361 52550490  (2650842) + hAT-N126D_DR      DNA/hAT-Ac                1    140   (474) 1870107  
   514   16.8 34.9  0.0  chr20             52550604 52550812  (2650520) + hAT-N126D_DR      DNA/hAT-Ac              333    614     (0) 1870108  
   207   21.9  0.0  0.0  chr20             52550867 52550906  (2650426) + EnSpmN1_DR        DNA/CMC-EnSpm          5233   5272  (1309) 1870109  
   258    5.0  2.5  0.0  chr20             52550907 52550946  (2650386) + TDR15             DNA/hAT-Ac                1     41   (508) 1870110  
   207   20.7  3.3  3.3  chr20             52550947 52550966  (2650366) C EnSpmN1_DR        DNA/CMC-EnSpm         (834)   5747    5688 1870111  
   238   14.6  0.0  0.0  chr20             52550986 52551025  (2650307) + TDR15             DNA/hAT-Ac                1     40   (509) 1870112  
   226    5.6  5.6  0.0  chr20             52551026 52551061  (2650271) + TDR15             DNA/hAT-Ac                1     38   (511) 1870112  
   204   21.9  0.0  0.0  chr20             52551104 52551144  (2650188) + EnSpm-18_DR       DNA/CMC-EnSpm          4823   4863  (2117) 1870113  
   246   12.2  0.0  0.0  chr20             52551232 52551271  (2650061) + TDR15             DNA/hAT-Ac                1     40   (509) 1870114  
   277    9.8  0.0  0.0  chr20             52551272 52551312  (2650020) + TDR15             DNA/hAT-Ac                1     41   (508) 1870114  
   248   22.9  4.7  2.3  chr20             52551313 52551356  (2649976) C EnSpmN1_DR        DNA/CMC-EnSpm         (834)   5747    5661 1870111  
   226   20.8  0.0  0.0  chr20             52551352 52551399  (2649933) + EnSpm-18_DR       DNA/CMC-EnSpm          4823   4870  (2110) 1870115 *
   208   23.8  0.0  0.0  chr20             52551391 52551432  (2649900) + EnSpm-18_DR       DNA/CMC-EnSpm          4822   4863  (2117) 1870115 *
   213   27.4  3.5  1.1  chr20             52551471 52551550  (2649782) C EnSpmN1_DR        DNA/CMC-EnSpm         (834)   5747    5666 1870116  
   266    9.8  0.0  0.0  chr20             52551551 52551591  (2649741) + TDR15             DNA/hAT-Ac                1     41   (508) 1870117  
   246   22.9  4.7  2.3  chr20             52551592 52551635  (2649697) C EnSpmN1_DR        DNA/CMC-EnSpm         (834)   5747    5661 1870118 *
   253   12.8  0.0  0.0  chr20             52551631 52551669  (2649663) + EnSpm-18_DR       DNA/CMC-EnSpm          4823   4861  (2119) 1870119  
   235   16.2  0.0  0.0  chr20             52551675 52551711  (2649621) + EnSpm-18_DR       DNA/CMC-EnSpm          4827   4863  (2117) 1870119  
   223   27.7  4.7  2.3  chr20             52551750 52551834  (2649498) C EnSpmN1_DR        DNA/CMC-EnSpm         (834)   5747    5661 1870120 *
   239   17.1  0.0  0.0  chr20             52551830 52551869  (2649463) + EnSpmN1_DR        DNA/CMC-EnSpm          5233   5272  (1309) 1870121  
   261    9.8  0.0  0.0  chr20             52551870 52551910  (2649422) + TDR15             DNA/hAT-Ac                1     41   (508) 1870122  
   245   25.3  3.9  2.2  chr20             52551910 52551949  (2649383) C EnSpmN1_DR        DNA/CMC-EnSpm         (834)   5747    5694 1870123 *
   246   12.2  0.0  0.0  chr20             52551950 52551990  (2649342) + TDR15             DNA/hAT-Ac                1     41   (508) 1870124  
   222   24.4  5.9  3.5  chr20             52551990 52552074  (2649258) C EnSpmN1_DR        DNA/CMC-EnSpm         (834)   5747    5661 1870123 *
   245   25.3  3.9  2.2  chr20             52551991 52552013  (2649319) C EnSpmN1_DR        DNA/CMC-EnSpm         (834)   5693    5661 1870123  
   272   16.5  1.8  0.6  chr20             52552031 52552114  (2649218) + TDR15             DNA/hAT-Ac                1     87   (462) 1870125 *
   281   16.8  1.3  2.6  chr20             52552070 52552150  (2649182) C EnSpm1_DR         DNA/CMC-EnSpm         (868)   8620    8577 1870126  
   239   12.2  0.0  0.0  chr20             52552150 52552190  (2649142) + TDR15             DNA/hAT-Ac                1     41   (508) 1870127 *
   212   25.2  0.0  4.0  chr20             52552191 52552230  (2649102) C EnSpmN1_DR        DNA/CMC-EnSpm         (799)   5767    5679 1870128  
   207   16.2  0.0  0.0  chr20             52552234 52552269  (2649063) + EnSpmN1_DR        DNA/CMC-EnSpm          5237   5272  (1309) 1870129  
   232   12.8  0.0  0.0  chr20             52552270 52552308  (2649024) + TDR15             DNA/hAT-Ac                1     39   (510) 1870130  
  1008   12.2  1.8  1.2  chr20             52552347 52552512  (2648820) C TDR15             DNA/hAT-Ac            (380)    169       3 1870131  
   404   19.3  1.1  2.2  chr20             52552540 52552629  (2648703) + EnSpm1_DR         DNA/CMC-EnSpm          8352   8440  (1048) 1870132  
  2484    9.9  0.0  0.0  chr20             52552640 52552981  (2648351) C TDR8D             DNA                   (337)    342       1 1870133  
   505   20.8  1.7  0.0  chr20             52552982 52553100  (2648232) C TDR15             DNA/hAT-Ac            (428)    121       1 1870134  
   410   14.7  9.3  0.0  chr20             52553439 52553513  (2647819) C DNA2-17_DR        DNA                    (65)    110      29 1870135  
   203   19.4  0.0  7.0  chr20             52553472 52553532  (2647800) + DNA2-17_DR        DNA                     107    163    (12) 1870136 *
  3850   19.4  4.6  2.0  chr20             52554820 52555772  (2645560) C Kolobok-N14B_DR   DNA/Kolobok-T2?         (0)   2111     381 1870137  
  2882    9.3 19.5  0.8  chr20             52555773 52556343  (2644989) + DNA8-3_DR         DNA/hAT-Tip100            1    640   (747) 1870138 *
  7125   20.6  6.5  1.8  chr20             52556298 52558021  (2643311) C Kolobok-N14B_DR   DNA/Kolobok-T2?       (415)   1696       9 1870137  
  1963    7.8 18.0  0.3  chr20             52558475 52558797  (2642535) + HE1_DR1           SINE/tRNA-V-RTE          10    389    (13) 1870139  
   902   19.5 19.4  3.7  chr20             52558519 52558843  (2642489) + Helitron-2_DR     RC/Helitron           23050  23423  (3989) 1870140 *
  5872    9.4 18.4  1.0  chr20             52559028 52560347  (2640985) C DNA6-2_DR         DNA                     (0)   2534     449 1870141  
   301   24.2  2.2  5.6  chr20             52560604 52560616  (2640716) C ENSPM-6_DR        DNA/CMC-EnSpm       (12947)  19669   19660 1870142  
   856    4.9  0.0  0.0  chr20             52560617 52560718  (2640614) C hAT-N141_DR       DNA/hAT-Charlie         (0)    194      93 1870143  
   283   23.4  1.1  5.5  chr20             52560702 52560796  (2640536) C ENSPM-6_DR        DNA/CMC-EnSpm       (12944)  19672   19582 1870144 *
  1633    8.9  0.0  0.0  chr20             52560713 52560925  (2640407) + DNA2-16_DR        DNA                   13834  14046  (4005) 1870145  
   538   31.2  0.4  3.0  chr20             52560729 52560969  (2640363) + EnSpm-N40_DR      DNA/CMC-EnSpm          3216   3450  (1944) 1870146 *
   691    9.1  0.0  0.0  chr20             52560915 52561013  (2640319) C hAT-N141_DR       DNA/hAT-Charlie        (95)     99       1 1870147  
  1050   16.9  7.0  3.0  chr20             52561020 52561268  (2640064) + ANGEL             DNA/Kolobok               1    259    (50) 1870148  
  1134   10.8  7.8  0.0  chr20             52561269 52561435  (2639897) + Harbinger-8N2_DR  DNA/PIF-Harbinger         1    180   (368) 1870149  
   296    7.5  0.0  0.0  chr20             52561434 52561473  (2639859) + Harbinger-8N2_DR  DNA/PIF-Harbinger       509    548     (0) 1870150 *
   212   14.7  0.0  0.0  chr20             52561754 52561787  (2639545) C Mariner-6_DR      DNA/TcMar-Tc1           (0)   1629    1596 1870151 *
  1541   11.1  7.1  1.8  chr20             52561777 52562042  (2639290) C Kolobok-1N2_DR    DNA/Kolobok-T2         (27)    663     384 1870152  
   827   15.3  0.0  2.2  chr20             52562053 52562192  (2639140) C HARBINGERN2B_DR   DNA/PIF-Harbinger       (0)    799     663 1870153  
   616   18.8  4.5  0.0  chr20             52562196 52562328  (2639004) C DNA-8-8_DR        DNA/hAT-Charlie       (586)    539     401 1870154  
   922   12.0  0.6  4.6  chr20             52562330 52562486  (2638846) + hAT-N53B_DR       DNA/hAT-Ac             2069   2219  (1958) 1870155  
  2366    5.7  0.7  0.3  chr20             52562494 52562793  (2638539) C SINE3-1           SINE/5S-Deu-L2          (0)    590     290 1870156  
   768   13.5  0.0  0.0  chr20             52562798 52562908  (2638424) + HATN11_DR         DNA/hAT-hobo            784    894    (33) 1870157  
   285   18.7 12.0  0.0  chr20             52562905 52562918  (2638414) C DNA-8-8_DR        DNA/hAT-Charlie       (949)    176      93 1870154 *
   303   13.3  3.3  1.6  chr20             52562919 52562979  (2638353) + MuDR-2N1_DR       DNA/MULE-MuDR          6531   6592  (5633) 1870158  
   244   22.7  0.0  0.0  chr20             52562971 52563014  (2638318) C DNA-8-8_DR        DNA/hAT-Charlie      (1081)     44       1 1870154 *
   289   22.1  3.7  5.0  chr20             52563058 52563138  (2638194) C Helitron-N3B_DR   RC/Helitron          (1126)   5478    5399 1870159 *
   320   10.0  3.0  7.0  chr20             52563074 52563150  (2638182) C hAT-N21_DR        DNA/hAT-Charlie       (365)   1034     964 1870160  
  5487    4.5  7.3  1.8  chr20             52563418 52564228  (2637104) C L1-1_DR           LINE/L1                 (5)   5806    4952 1870161  
   205   20.8  2.7  2.7  chr20             52564488 52564549  (2636783) C Mariner-N7_DR     DNA/TcMar             (124)    137      76 1870162  
  1236   12.8  0.0  0.0  chr20             52564550 52564737  (2636595) + TDR23             DNA                       1    188   (959) 1870163  
   990   11.6  0.0  0.0  chr20             52564735 52564881  (2636451) + TDR23             DNA                     985   1131    (16) 1870164 *
  6614    5.3  3.1  0.1  chr20             52564882 52565716  (2635616) C HarbingerN4_DR    DNA/PIF-Harbinger       (0)    860       1 1870165  
   318    6.5  4.3  0.0  chr20             52565984 52566029  (2635303) + hAT-N164_DR       DNA/hAT-Tip100          822    869  (1171) 1870166 *
  3741    7.4  1.1  1.5  chr20             52565996 52566544  (2634788) + Mariner-N38_DR    DNA/TcMar-Tc1             1    547     (0) 1870167  
   261   19.4  0.0  1.5  chr20             52566498 52566565  (2634767) C Zisupton-6_DR     DNA/Zisupton        (13126)   8990    8924 1870168 *
   435   16.3  1.1  2.1  chr20             52566854 52566867  (2634465) + CryptonV-N3_DR    DNA/Crypton-V          7541   7553 (13110) 1870169  
   475   11.4  0.0  2.5  chr20             52566868 52566948  (2634384) + Tc1-4_DR          DNA/TcMar-Tc1             3     81  (1491) 1870170  
   331   11.3  0.0  5.7  chr20             52566959 52567014  (2634318) + BEL-69_DR-LTR     LTR/Pao                 354    406   (141) 1870171  
  5380    9.8  2.5  1.0  chr20             52567022 52567835  (2633497) C DNA-8-3_DR        DNA/P                 (337)    826       1 1870172  
   861    5.7  8.1  0.0  chr20             52567836 52567958  (2633374) + BEL-69_DR-LTR     LTR/Pao                 414    546     (1) 1870171  
  1858    8.6  6.3  4.4  chr20             52567959 52568270  (2633062) + Tc1-4_DR          DNA/TcMar-Tc1          1255   1572     (0) 1870173  
   205   15.5  5.4 13.0  chr20             52568390 52568463  (2632869) + CryptonV-N5_DR    DNA/Crypton-V          8681   8749 (15788) 1870174  
   473    9.1  7.1 13.3  chr20             52568749 52568875  (2632457) C EnSpm-N27B_DR     DNA/CMC-EnSpm           (0)    173      54 1870175  
  2008   11.6 32.8  2.0  chr20             52568920 52569492  (2631840) + HATN6_DR          DNA/hAT-Ac              266   1011     (0) 1870176  
   301   21.7  0.0  2.4  chr20             52569562 52569646  (2631686) + EnSpm-N48_DR      DNA/CMC-EnSpm          1874   1956  (1622) 1870177 *
  1129   10.9  0.0  4.2  chr20             52569574 52569872  (2631460) + (TAGA)n           Simple_repeat             1    286     (0) 1870178  
   445   29.2  1.4  4.5  chr20             52569667 52569874  (2631458) + Polinton-4_DR     DNA/Maverick          12406  12607  (7680) 1870179 *
   329   27.3  0.0  5.5  chr20             52569706 52569953  (2631379) + Zisupton-6_DR     DNA/Zisupton           8433   8667 (13449) 1870180 *
   347   18.7  0.9  2.8  chr20             52569844 52569953  (2631379) C L1-56_DR          LINE/L1                (34)   4948    4841 1870181  
   287   22.1  1.6  2.4  chr20             52569954 52569968  (2631364) C EnSpm-N48_DR      DNA/CMC-EnSpm        (1728)   1850    1727 1870182  
   217   23.5  0.0  6.2  chr20             52570184 52570251  (2631081) C L1-65_DR          LINE/L1               (350)   1392    1329 1870183  
  1026   18.6  8.9  8.6  chr20             52570904 52570953  (2630379) + EnSpm-15_DR       DNA/CMC-EnSpm           897   1233 (10221) 1870184  
  1609   10.1 12.9  0.0  chr20             52570954 52571239  (2630093) C HE1_DR1           SINE/tRNA-V-RTE        (25)    377      55 1870185  
   204   14.6  3.5  5.3  chr20             52571199 52571256  (2630076) C Helitron-2_DR     RC/Helitron          (5462)  21950   21894 1870186 *
   788   14.8  0.0  0.7  chr20             52571372 52571514  (2629818) + Tc1-1_DR          DNA/TcMar-Tc1             1    142  (1483) 1870187  
   613   13.8  1.1  0.0  chr20             52571546 52571639  (2629693) + DNA8-8_DR         DNA/hAT-Charlie           1     95  (1112) 1870188  
  8130    9.1  1.3  0.1  chr20             52571640 52572788  (2628544) + DNA-8-3_DR        DNA/P                     1   1163     (0) 1870189  
   286   13.7  1.8  3.9  chr20             52572789 52572838  (2628494) + DNA8-8_DR         DNA/hAT-Charlie          89    136  (1087) 1870190  
   237   15.4  0.0  0.0  chr20             52572822 52572859  (2628473) C DNAX-23_DR        DNA                  (7236)   4565    4528 1870191 *
  2572    5.7  0.0  0.0  chr20             52572860 52573177  (2628155) + DNA13TA1a_DR      DNA/TcMar-Tc1             1    318     (0) 1870192  
   706   17.6  4.7  6.0  chr20             52573178 52573324  (2628008) C IS3EU-4_DR        DNA/IS3EU            (2377)  12652   12508 1870193 *
   950   12.9  9.9  0.0  chr20             52573177 52573347  (2627985) + HE1_DR1           SINE/tRNA-V-RTE         174    361    (41) 1870194 *
  1427   19.1 23.3  3.8  chr20             52573209 52573362  (2627970) + Helitron-2_DR     RC/Helitron           23222  23470  (3942) 1870195  
  2666    7.0  3.3  1.4  chr20             52573363 52573723  (2627609) + SINE2-3_DR        SINE/tRNA-V-RTE           1    368     (0) 1870196  
  1914   15.5  3.5  3.7  chr20             52573374 52573776  (2627556) + EnSpm-N13_DR      DNA/CMC-EnSpm          1755   2156 (19993) 1870197 *
   323   15.1 31.2  0.0  chr20             52573721 52573813  (2627519) + hAT-N91_DR        DNA/hAT-Ac              234    355     (0) 1870198 *
  2654    9.7  3.8  6.5  chr20             52573950 52574665  (2626667) + Helitron-N5_DR    RC/Helitron            3546   3924  (5585) 1870199  
   236   20.6  0.0  5.5  chr20             52575076 52575088  (2626244) C Gypsy118-LTR_DR   LTR/Gypsy             (508)    525     453 1870200  
   289    9.4  0.0  0.0  chr20             52575089 52575152  (2626180) C EnSpm-9_DR        DNA/CMC-EnSpm        (7634)    986     923 1870201  
   285    3.5  0.0  0.0  chr20             52575102 52575158  (2626174) C Helitron-2_DR     RC/Helitron          (3754)  23658   23602 1870202 *
   679   19.9  5.8  4.8  chr20             52575531 52575736  (2625596) + hAT-N21B_DR       DNA/hAT-Ac              706    913   (388) 1870203  
   341    7.6  3.0  1.5  chr20             52575738 52575804  (2625528) + DNA6-3_DR         DNA                       1     68  (1343) 1870204 *
  1134    7.3  1.1  3.3  chr20             52575798 52575981  (2625351) + DNA2-32B_DR       DNA/hAT                 941   1120     (9) 1870205  
  5939    2.2  0.0  0.0  chr20             52575984 52576657  (2624675) + HarbingerN2_DR    DNA/PIF-Harbinger         1    674     (0) 1870206  
   546   12.9  0.0  1.2  chr20             52576711 52576793  (2624539) + TDR13E            DNA                     452    533   (147) 1870207  
  2921   12.2 14.3  4.3  chr20             52576794 52578236  (2623096) + DNA-1-3_DR        DNA/PIF-Harbinger         1    837     (0) 1870208  
   875   16.1  0.7  0.0  chr20             52578237 52578378  (2622954) + TDR13E            DNA                     533    675     (5) 1870209  
   428   13.3  3.9 10.9  chr20             52578410 52578536  (2622796) C hAT-N198_DR       DNA/hAT-Charlie       (320)   1079     961 1870210  
   398   25.1  4.3  1.2  chr20             52578419 52578441  (2622891) + Dada-tL_DR        DNA/Dada               1979   2144  (8263) 1870211 *
   711   12.7  1.4  2.9  chr20             52578442 52578579  (2622753) + Mariner-6_DR      DNA/TcMar-Tc1           192    327  (1302) 1870212  
  1327    7.5  0.0  1.1  chr20             52578600 52578788  (2622544) + DNA2-32B_DR       DNA/hAT                 941   1127     (2) 1870213  
   601   17.6 13.5  3.2  chr20             52578641 52578810  (2622522) + Helitron-N3B_DR   RC/Helitron            1667   1853  (4751) 1870214 *
   377   15.4  0.0  0.0  chr20             52578820 52578884  (2622448) + TDR13E            DNA                     445    509   (171) 1870215  
   300   19.6  0.0  0.0  chr20             52578946 52579001  (2622331) + TDR13E            DNA                     445    500   (180) 1870216  
  3519    8.5  6.9  6.0  chr20             52579015 52579624  (2621708) C DNA6-3_DR         DNA                     (0)   1411     797 1870217  
   209   17.0 10.6  0.0  chr20             52579620 52579666  (2621666) C TDR13E            DNA                   (440)    240     189 1870218 *
  2921   12.4 15.9  3.3  chr20             52579695 52580886  (2620446) + DNA-1-3_DR        DNA/PIF-Harbinger        27    837     (0) 1870219  
   875   16.1  0.7  0.0  chr20             52580887 52581028  (2620304) + TDR13E            DNA                     533    675     (5) 1870220  
   428   13.3  3.9 10.9  chr20             52581060 52581186  (2620146) C hAT-N198_DR       DNA/hAT-Charlie       (320)   1079     961 1870221  
   398   25.1  4.3  1.2  chr20             52581069 52581091  (2620241) + Dada-tL_DR        DNA/Dada               1979   2144  (8263) 1870222 *
   711   12.7  1.4  2.9  chr20             52581092 52581229  (2620103) + Mariner-6_DR      DNA/TcMar-Tc1           192    327  (1302) 1870223  
  1327    7.5  0.0  1.1  chr20             52581250 52581438  (2619894) + DNA2-32B_DR       DNA/hAT                 941   1127     (2) 1870224  
   601   17.6 13.5  3.2  chr20             52581291 52581460  (2619872) + Helitron-N3B_DR   RC/Helitron            1667   1853  (4751) 1870225 *
   377   15.4  0.0  0.0  chr20             52581470 52581534  (2619798) + TDR13E            DNA                     445    509   (171) 1870226  
   300   19.6  0.0  0.0  chr20             52581596 52581651  (2619681) + TDR13E            DNA                     445    500   (180) 1870227  
  3519    8.5  6.9  6.0  chr20             52581665 52582274  (2619058) C DNA6-3_DR         DNA                     (0)   1411     797 1870228  
   209   17.0 10.6  0.0  chr20             52582270 52582316  (2619016) C TDR13E            DNA                   (440)    240     189 1870218 *
   202   20.8  1.9  1.9  chr20             52582565 52582618  (2618714) C DNA6-4_DR         DNA                  (1377)   2162    2109 1870229  
   314   23.8  9.3  1.7  chr20             52582678 52582784  (2618548) + L1-60_DR          LINE/L1                 251    365  (5312) 1870230 *
   498   25.0  6.3  5.9  chr20             52582699 52582710  (2618622) + Helitron-2_DR     RC/Helitron            9367   9451 (17961) 1870231  
  1759    1.0  0.0  0.0  chr20             52582711 52582903  (2618429) C TDR3              DNA/hAT-Charlie         (0)    193       1 1870232  
   210   26.7  1.7  0.0  chr20             52582904 52582937  (2618395) + DNA2-7_DR         DNA                    4306   4340  (5310) 1870233 *
   215   19.2  0.0  4.3  chr20             52582890 52582938  (2618394) + EnSpm-N40B_DR     DNA/CMC-EnSpm          2970   3016  (2491) 1870234 *
   333   21.6  2.3  0.0  chr20             52582910 52582997  (2618335) + ANGEL             DNA/Kolobok               1     90   (219) 1870235  
   232   24.5  3.7  0.9  chr20             52582916 52583022  (2618310) C DNA2-9_DR         DNA                  (1865)    836     727 1870236 *
   616   18.9  5.8  0.0  chr20             52582995 52583200  (2618132) + ZFERV-2-I_DR      LTR/ERV1                666    883  (9681) 1870237 *
   886   22.3  2.1  0.0  chr20             52583023 52583210  (2618122) C Zisupton-6_DR     DNA/Zisupton        (13454)   8662    8471 1870238  
   539   19.7  2.0  6.4  chr20             52583091 52583212  (2618120) C DNA-2-32_DR       DNA/CMC-EnSpm?       (3166)   5616    5503 1870239 *
  5285    6.8  2.2  0.0  chr20             52583213 52583908  (2617424) C TC1DR3            DNA/TcMar-Tc1           (1)   1224     514 1870240  
   631   16.8 12.5  0.9  chr20             52583936 52584127  (2617205) C DNA-N15_DR        DNA                    (11)    394     181 1870241  
   256   18.3  1.6  9.8  chr20             52585071 52585191  (2616141) C EnSpm-N13_DR      DNA/CMC-EnSpm       (16532)   5617    5506 1870242 *
   877   15.4  5.5 16.5  chr20             52585098 52585478  (2615854) C DNA-N15_DR        DNA                    (33)    372      28 1870243  
  1406    6.1 45.0  0.0  chr20             52585484 52585763  (2615569) C DNA-2-2_DR        DNA                     (1)    406       1 1870244  
   215    5.7  0.0  0.0  chr20             52586418 52586452  (2614880) + L2-13B_DRe        LINE/L2                1200   1234     (7) 1870245  
   382   19.9 16.8  2.3  chr20             52586725 52586950  (2614382) + hAT-N91_DR        DNA/hAT-Ac                1    258    (97) 1870246  
  1127    5.7 14.8  2.9  chr20             52586974 52587190  (2614142) + hAT-N35C_DR       DNA/hAT-Ac                1    242  (1349) 1870247  
  6344    2.2  0.3  0.1  chr20             52587225 52587966  (2613366) + Harbinger-4N1C_DR DNA/PIF-Harbinger       464   1206     (0) 1870248  
   340   26.8  0.7 10.5  chr20             52587839 52587984  (2613348) + ENSPM-6_DR        DNA/CMC-EnSpm          7277   7409 (25207) 1870249 *
  1737    5.3  0.0  0.0  chr20             52587976 52588203  (2613129) C L2-4_DRe          LINE/L2                 (9)   3598    3371 1870250  
  1742   13.4  8.8  6.8  chr20             52588334 52588710  (2612622) + EnSpm-N48B_DR     DNA/CMC-EnSpm           672   1055  (5904) 1870251 *
  2639   18.9  6.9 10.1  chr20             52588393 52589263  (2612069) + Merlin-1_DR       DNA/Merlin             8203   9048  (1479) 1870252  
   457   14.9  0.0  1.1  chr20             52589582 52589669  (2611663) + Gypsy-23-LTR_DR   LTR/Gypsy               776    862   (354) 1870253 *
  5799    7.8  8.0  4.4  chr20             52589668 52590672  (2610660) C Helitron-N5_DR    RC/Helitron          (1019)   8490    7601 1870254  
   654   15.0 10.9  0.5  chr20             52590677 52590846  (2610486) + Gypsy-23-LTR_DR   LTR/Gypsy               870   1057   (159) 1870253  
  2066    8.1  5.2  0.6  chr20             52590847 52591171  (2610161) + BEL-71_DR-LTR     LTR/Pao                   1    340    (21) 1870255  
  3115    3.0  0.2  0.0  chr20             52591258 52591654  (2609678) C ACROBAT1          DNA/PIF                 (0)   1379     982 1870256  
  9713    4.1  0.2  0.0  chr20             52591655 52592886  (2608446) + LOOPERN1_DR       DNA/Kolobok-T2            1   1234     (0) 1870257  
  4797    5.7 19.8  1.0  chr20             52592887 52593716  (2607616) C ACROBAT1          DNA/PIF               (394)    985       1 1870258  
   727   15.0  3.3  0.0  chr20             52593745 52593897  (2607435) + Gypsy-23-LTR_DR   LTR/Gypsy              1059   1216     (0) 1870253  
   233   14.1  3.1  0.0  chr20             52593963 52594026  (2607306) + DNA-2-32_DR       DNA/CMC-EnSpm?         5931   5996  (2786) 1870259  
   217   10.8  7.6  1.4  chr20             52593980 52594045  (2607287) C DNA9-3_DR         DNA/MULE-MuDR?      (10158)   1221    1152 1870260 *
  2369    5.9  6.8  3.1  chr20             52594046 52594413  (2606919) + hAT-N59_DR        DNA/hAT-Tip100            1    381   (831) 1870261  
  1578    7.6  9.2  0.0  chr20             52594426 52594675  (2606657) + TC1DR2            DNA/TcMar-Tc1           273    545   (331) 1870262  
   471   12.2 12.8  2.5  chr20             52594688 52594796  (2606536) + TC1DR2            DNA/TcMar-Tc1           757    876     (0) 1870263  
  2074    5.1  0.7  0.0  chr20             52594985 52595260  (2606072) C CryptonV-N7_DR    DNA/Crypton-V           (6)    278       1 1870264  
   284   24.8  2.5 10.6  chr20             52595261 52595291  (2606041) + CryptonV-N6_DR    DNA/Crypton-V           270    285   (277) 1870265 *
   523   25.5  2.6  0.5  chr20             52595122 52595310  (2606022) + hAT-N48C_DR       DNA/hAT-Ac             1560   1752   (547) 1870266  
   308   23.7  0.7  0.0  chr20             52595427 52595565  (2605767) C ERV1-N3-I_DR      LTR/ERV1              (859)   3732    3593 1870267 *
   517   23.2  0.0  6.3  chr20             52595442 52595471  (2605861) + Zisupton-7_DR     DNA/Zisupton          11366  11492  (5590) 1870268  
   290   24.3  0.0 12.8  chr20             52595472 52595674  (2605658) + (TG)n             Simple_repeat             1    180     (0) 1870269  
   232   14.3  0.0  1.4  chr20             52595627 52595697  (2605635) C HATN16_DR         DNA/hAT-Charlie       (151)    793     724 1870270 *
   201   17.7  4.2  0.0  chr20             52595698 52595722  (2605610) + hAT-2n1_DR        DNA/hAT-Charlie        1041   1140    (70) 1870271  
   445   25.2  4.1  5.3  chr20             52595864 52596035  (2605297) C Polinton-4_DR     DNA/Maverick         (7574)  12713   12544 1870272 *
  1117   16.0  0.1  3.5  chr20             52595900 52595989  (2605343) + (TCTG)n           Simple_repeat             1    426   (458) 1870273  
   296   22.7  1.1 20.8  chr20             52596055 52596232  (2605100) C Ginger1-N1_DR     DNA/Ginger-1          (285)   2373    2225 1870274 *
   421   20.4 20.2  0.9  chr20             52596094 52596641  (2604691) C Polinton-4_DR     DNA/Maverick         (7436)  12851   12319 1870275 *
   969   10.3  0.2  2.2  chr20             52596192 52596694  (2604638) + (TCTA)n           Simple_repeat             1    492     (0) 1870276  
   584   30.9  0.0  0.6  chr20             52596546 52596721  (2604611) + (TCCA)n           Simple_repeat             3    177     (0) 1870277 *
   888   11.7  0.0  0.0  chr20             52596672 52596871  (2604461) + (TCCG)n           Simple_repeat             1    200     (0) 1870278 *
  1117   16.0  0.1  3.5  chr20             52596722 52596815  (2604517) + (TCTG)n           Simple_repeat           427    884     (0) 1870273  
   667   23.1  0.2 10.0  chr20             52597409 52597578  (2603754) + (ATGGTG)n         Simple_repeat             1    268     (0) 1870279  
   324   21.9  1.6  0.0  chr20             52597579 52597706  (2603626) + (ATG)n            Simple_repeat             1    130     (0) 1870280  
   334    9.8  0.0  0.0  chr20             52597713 52597763  (2603569) + LOOPERN4B_DR      DNA/Kolobok-T2          449    499     (4) 1870281 *
   386    8.2  2.7  1.3  chr20             52597758 52597831  (2603501) + TDR9              DNA                     134    208     (0) 1870282  
  2513    5.2  0.0  4.3  chr20             52597832 52598134  (2603198) C HE2_DR            SINE/tRNA-V-RTE        (68)    295       8 1870283  
   314   16.9  5.6  0.0  chr20             52598075 52598145  (2603187) + DNA8-10_DR        DNA/hAT-Ac             2745   2819  (1199) 1870284 *
   448   22.4  0.0  1.3  chr20             52599197 52599350  (2601982) + (TAGA)n           Simple_repeat             3    154     (0) 1870285  
   328   12.1  1.5  0.0  chr20             52599292 52599357  (2601975) + Kolobok-2_DR      DNA/Kolobok-T2         3222   3288  (3412) 1870286 *
   229   15.7  3.5  4.7  chr20             52599296 52599382  (2601950) + Polinton-4_DR     DNA/Maverick          12802  12887  (7400) 1870287 *
   246   17.5  3.5  0.0  chr20             52600577 52600633  (2600699) + Crypton-N1_DR     DNA/Crypton-A            45    103   (381) 1870288  
  1162   10.2 14.7  0.0  chr20             52600979 52601175  (2600157) + HATN7_DR          DNA/hAT                   1    226   (369) 1870289  
  1173   12.3 21.0  0.0  chr20             52601177 52601419  (2599913) C TDR13             DNA                   (475)    297       4 1870290  
   546   13.7  0.6 15.8  chr20             52601420 52601599  (2599733) + hAT-N123_DR       DNA/hAT-Ac              739    894     (0) 1870291  
   482    3.2  0.0  0.0  chr20             52601665 52601726  (2599606) C L2-2_DRe          LINE/L2                 (2)   4236    4175 1870292  
   222   18.0  0.0  9.5  chr20             52601735 52601826  (2599506) C DNA-N15_DR        DNA                   (150)    255     172 1870293  
  1686    7.4  4.4  0.4  chr20             52601848 52602117  (2599215) + REX1-2_DR         LINE/Rex-Babar         3081   3361     (1) 1870294  
   255   25.3 16.8  0.0  chr20             52603183 52603277  (2598055) + HarbingerN6B_DR   DNA/PIF-Harbinger       205    315   (407) 1870295  
  1905   10.3  6.0  0.0  chr20             52603278 52603608  (2597724) C LOOPERN6_DR       DNA/Kolobok-T2?         (0)   1351    1001 1870296  
   258    0.0  0.0  0.0  chr20             52603622 52603654  (2597678) + SINE3-1           SINE/5S-Deu-L2          473    505    (85) 1870297 *
   529   17.8  5.1  0.0  chr20             52603653 52603770  (2597562) C DNA-N21_DR        DNA/hAT-Charlie?      (132)    202      79 1870298 *
  4235   10.3  7.4  0.8  chr20             52603764 52604494  (2596838) + hAT-12_DR         DNA/hAT-Charlie          28    806  (1906) 1870299  
  8841    1.2  0.4  0.7  chr20             52604520 52605586  (2595746) + hAT-N165B_DR      DNA/hAT-Ac                1   1064     (0) 1870300  
  4165    7.2  1.9  0.7  chr20             52605587 52606169  (2595163) C DIRS-1D-LTR_DR    LTR/Ngaro               (9)    592       3 1870301  
  1995   10.4 10.0  1.0  chr20             52606171 52606539  (2594793) + hAT-12_DR         DNA/hAT-Charlie        2311   2712     (0) 1870302  
   359   10.9  0.0  0.0  chr20             52606540 52606594  (2594738) + LOOPERN4B_DR      DNA/Kolobok-T2          445    499     (4) 1870303  
  2141    8.0  3.7  0.6  chr20             52606694 52607019  (2594313) C DNA-8-1_DR        DNA/hAT-Ac              (0)   1332     997 1870304 *
  3856    5.8  4.4  0.4  chr20             52607010 52607550  (2593782) C Harbinger3N_DR    DNA/PIF-Harbinger      (30)   1114     552 1870305  
  8939    3.8  7.0  0.3  chr20             52607562 52608799  (2592533) + DNA-5-5_DR        DNA/hAT                  33   1353     (0) 1870306  
  3313    4.5  0.0  0.5  chr20             52608800 52609222  (2592110) C Harbinger3N_DR    DNA/PIF-Harbinger     (723)    421       1 1870305  
  6975    3.1  3.1  0.1  chr20             52609223 52610121  (2591211) C DNA-8-1_DR        DNA/hAT-Ac            (406)    926       1 1870304  
  5192   10.0  2.7 11.6  chr20             52610570 52611636  (2589696) + hAT-N30_DR        DNA/hAT-Ac                1    982     (0) 1870307  
   623   13.6  0.7  2.0  chr20             52612261 52612419  (2588913) + (TAGA)n           Simple_repeat             1    156     (0) 1870308  
   383   10.1  0.0  2.5  chr20             52612350 52612430  (2588902) C Harbinger3_DR     DNA/PIF-Harbinger    (1484)   2115    2037 1870309 *
   348   18.5  0.0  7.9  chr20             52612366 52612488  (2588844) C DNA2-13_DR        DNA                  (5490)    408     295 1870310 *
   228   19.0  3.5  0.0  chr20             52613810 52613867  (2587465) + Crypton-N1_DR     DNA/Crypton-A            44    103   (381) 1870311  
  1139   10.2 14.7  0.0  chr20             52614214 52614410  (2586922) + HATN7_DR          DNA/hAT                   1    226   (369) 1870312  
  1108   13.6 21.0  0.0  chr20             52614412 52614654  (2586678) C TDR13             DNA                   (475)    297       4 1870313  
   496   14.7  1.1 17.8  chr20             52614655 52614836  (2586496) + hAT-N123_DR       DNA/hAT-Ac              740    894     (0) 1870314  
   482    3.2  0.0  0.0  chr20             52614902 52614963  (2586369) C L2-2_DRe          LINE/L2                 (2)   4236    4175 1870315  
   222   18.0  0.0  9.5  chr20             52614972 52615063  (2586269) C DNA-N15_DR        DNA                   (150)    255     172 1870316  
  1652    7.8  4.4  0.4  chr20             52615085 52615354  (2585978) + REX1-2_DR         LINE/Rex-Babar         3081   3361     (1) 1870317  
   255   25.3 16.8  0.0  chr20             52616422 52616516  (2584816) + HarbingerN6B_DR   DNA/PIF-Harbinger       205    315   (407) 1870318  
  1931    8.2  7.6  0.0  chr20             52616517 52616845  (2584487) C LOOPERN6_DR       DNA/Kolobok-T2?         (0)   1351     998 1870319  
   258    0.0  0.0  0.0  chr20             52616856 52616888  (2584444) + SINE3-1           SINE/5S-Deu-L2          473    505    (85) 1870320 *
   529   17.8  5.1  0.0  chr20             52616887 52617004  (2584328) C DNA-N21_DR        DNA/hAT-Charlie?      (132)    202      79 1870321  
   402   10.4  2.9  1.4  chr20             52616998 52617065  (2584267) + hAT-12_DR         DNA/hAT-Charlie          28     96  (2616) 1870322 *
 48527    0.7  0.1  0.2  chr20             52617104 52622777  (2578555) C L1-30_DR          LINE/L1                 (0)   5672       1 1870323  
  3942    9.2  7.0  0.9  chr20             52622793 52623439  (2577893) + hAT-12_DR         DNA/hAT-Charlie         121    806  (1906) 1870324  
  4039    6.5  5.8  0.0  chr20             52623448 52624013  (2577319) C DIRS-1D-LTR_DR    LTR/Ngaro               (0)    601       3 1870325  
  1916   11.2 10.0  1.0  chr20             52624015 52624383  (2576949) + hAT-12_DR         DNA/hAT-Charlie        2311   2712     (0) 1870326  
   359   10.9  0.0  0.0  chr20             52624384 52624438  (2576894) + LOOPERN4B_DR      DNA/Kolobok-T2          445    499     (4) 1870327  
  2826    6.4  0.7  2.2  chr20             52624538 52624952  (2576380) C DNA-8-1_DR        DNA/hAT-Ac              (0)   1332     924 1870328  
  8552    6.0  0.6  0.2  chr20             52624953 52626091  (2575241) C Harbinger3N_DR    DNA/PIF-Harbinger       (0)   1144       1 1870329  
  7094    3.1  2.1  0.5  chr20             52626092 52627003  (2574329) C DNA-8-1_DR        DNA/hAT-Ac            (406)    926       1 1870330  
   690   11.2  0.0  2.1  chr20             52628089 52628234  (2573098) + (TAGA)n           Simple_repeat             4    146     (0) 1870331  
   417    6.8  0.0  0.0  chr20             52628171 52628243  (2573089) + Polinton-4_DR     DNA/Maverick          12544  12616  (7671) 1870332 *
   314   19.4  0.0  7.9  chr20             52628181 52628303  (2573029) C DNA2-13_DR        DNA                  (5490)    408     295 1870333 *
   229   19.0  3.5  0.0  chr20             52629492 52629549  (2571783) + Crypton-N1_DR     DNA/Crypton-A            44    103   (381) 1870334  
  1130   10.7 14.7  0.0  chr20             52629896 52630092  (2571240) + HATN7_DR          DNA/hAT                   1    226   (369) 1870335  
  1174   12.3 21.0  0.0  chr20             52630094 52630336  (2570996) C TDR13             DNA                   (475)    297       4 1870336  
   493   14.1  0.5 22.1  chr20             52630337 52630526  (2570806) + hAT-N123_DR       DNA/hAT-Ac              739    894     (0) 1870337  
   436    3.6  0.0  0.0  chr20             52630592 52630647  (2570685) + DNA8-20_DR        DNA/hAT               12704  12759  (8029) 1870338  
   213   18.0  0.0  9.5  chr20             52630656 52630747  (2570585) C DNA-N15_DR        DNA                   (150)    255     172 1870339  
  1409    8.6  9.3  0.4  chr20             52630769 52631026  (2570306) + REX1-2_DR         LINE/Rex-Babar         3081   3361     (1) 1870340  
   204   22.2  5.6  0.0  chr20             52632087 52632140  (2569192) + HarbingerN6B_DR   DNA/PIF-Harbinger       205    261   (461) 1870341 *
  1748    9.9  3.1  4.7  chr20             52632139 52632487  (2568845) C LOOPERN6_DR       DNA/Kolobok-T2?         (7)   1344    1001 1870342  
   241    3.0  0.0  0.0  chr20             52632501 52632533  (2568799) + SINE3-1           SINE/5S-Deu-L2          473    505    (85) 1870343 *
   601   15.2  5.1  0.0  chr20             52632532 52632649  (2568683) C DNA-N21_DR        DNA/hAT-Charlie?      (132)    202      79 1870344 *
  4255    9.8  7.5  0.9  chr20             52632643 52633373  (2567959) + hAT-12_DR         DNA/hAT-Charlie          28    806  (1906) 1870345  
  2239   11.7  3.5  0.7  chr20             52633374 52633777  (2567555) + hAT-12_DR         DNA/hAT-Charlie        2298   2712     (0) 1870346  
   359   10.9  0.0  0.0  chr20             52633778 52633832  (2567500) + LOOPERN4B_DR      DNA/Kolobok-T2          445    499     (4) 1870347  
  2161    7.4  3.7  0.6  chr20             52633932 52634257  (2567075) C DNA-8-1_DR        DNA/hAT-Ac              (0)   1332     997 1870348 *
  4082    6.0  1.6  0.0  chr20             52634248 52634801  (2566531) C Harbinger3N_DR    DNA/PIF-Harbinger      (30)   1114     552 1870349  
  8991    4.0  6.5  0.5  chr20             52634813 52636058  (2565274) + DNA-5-5_DR        DNA/hAT                  33   1353     (0) 1870350  
  3251    5.0  0.0  0.5  chr20             52636059 52636481  (2564851) C Harbinger3N_DR    DNA/PIF-Harbinger     (723)    421       1 1870349  
  6642    3.4  3.1  0.0  chr20             52636482 52637333  (2563999) C DNA-8-1_DR        DNA/hAT-Ac            (406)    926      48 1870348  
   383   22.3  0.0  2.2  chr20             52638365 52638511  (2562821) + (TAGA)n           Simple_repeat             1    143     (0) 1870351  
   330   21.7  2.4  5.7  chr20             52638418 52638544  (2562788) C MOSAT_DR          Satellite             (882)   1205    1083 1870352 *
   241   19.0  3.5  0.0  chr20             52639990 52640047  (2561285) + Crypton-N1_DR     DNA/Crypton-A            44    103   (381) 1870353  
  1139   10.7 14.7  0.0  chr20             52640394 52640590  (2560742) + HATN7_DR          DNA/hAT                   1    226   (369) 1870354  
  1155   12.8 21.0  0.0  chr20             52640592 52640834  (2560498) C TDR13             DNA                   (475)    297       4 1870355  
   547   14.3  0.6 14.6  chr20             52640835 52641012  (2560320) + hAT-N123_DR       DNA/hAT-Ac              739    894     (0) 1870356  
   436    3.6  0.0  0.0  chr20             52641078 52641133  (2560199) + DNA8-20_DR        DNA/hAT               12704  12759  (8029) 1870357  
   213   18.0  0.0  9.5  chr20             52641142 52641233  (2560099) C DNA-N15_DR        DNA                   (150)    255     172 1870358  
  1688    7.4  4.4  0.4  chr20             52641255 52641524  (2559808) + REX1-2_DR         LINE/Rex-Babar         3081   3361     (1) 1870359  
   255   25.3 16.8  0.0  chr20             52642593 52642687  (2558645) + HarbingerN6B_DR   DNA/PIF-Harbinger       205    315   (407) 1870360  
  1928    9.9  6.3  0.0  chr20             52642688 52643020  (2558312) C LOOPERN6_DR       DNA/Kolobok-T2?         (0)   1351     998 1870361  
   258    0.0  0.0  0.0  chr20             52643031 52643063  (2558269) + SINE3-1           SINE/5S-Deu-L2          473    505    (85) 1870362 *
   556   16.1  5.1  0.0  chr20             52643062 52643179  (2558153) C DNA-N21_DR        DNA/hAT-Charlie?      (132)    202      79 1870363  
   402   10.4  2.9  1.4  chr20             52643173 52643240  (2558092) + hAT-12_DR         DNA/hAT-Charlie          28     96  (2616) 1870364 *
 48586    0.7  0.1  0.0  chr20             52643279 52648944  (2552388) C L1-30_DR          LINE/L1                 (0)   5672       1 1870365  
  3960    9.3  7.0  0.6  chr20             52648960 52649604  (2551728) + hAT-12_DR         DNA/hAT-Charlie         121    806  (1906) 1870366  
  1056    9.8  0.7  0.0  chr20             52649613 52649765  (2551567) C DIRS-1D-LTR_DR    LTR/Ngaro               (0)    601     448 1870367 *
  8758    4.0  1.7  0.9  chr20             52649764 52650909  (2550423) C TDR8              DNA/PIF-Harbinger       (0)   1155       1 1870368  
   323    2.6  0.0  0.0  chr20             52650877 52650914  (2550418) + Harbinger-2_DR    DNA/PIF-Harbinger      4290   4327     (0) 1870369 *
  1447    6.7  0.5  0.0  chr20             52650915 52651107  (2550225) C DIRS-1D-LTR_DR    LTR/Ngaro             (146)    455     262 1870367  
 30927    1.4  2.8  1.2  chr20             52651108 52655011  (2546321) + DNA8-25_DR        DNA                       1   3967     (0) 1870370  
  1523    6.7 12.6  0.8  chr20             52655012 52655250  (2546082) C MuDR-2_DR         DNA/MULE-MuDR        (9121)  14812   14546 1870371  
  1849   12.3  9.6  2.2  chr20             52655251 52655625  (2545707) + hAT-12_DR         DNA/hAT-Charlie        2311   2712     (0) 1870372  
   359   10.9  0.0  0.0  chr20             52655626 52655680  (2545652) + LOOPERN4B_DR      DNA/Kolobok-T2          445    499     (4) 1870373  
  2836    6.5  2.5  0.7  chr20             52655780 52656181  (2545151) C DNA-8-1_DR        DNA/hAT-Ac              (0)   1332     924 1870374  
  4316    6.5  1.2  0.0  chr20             52656182 52656767  (2544565) C Harbinger3N_DR    DNA/PIF-Harbinger       (0)   1144     552 1870375  
   320   30.2  0.0  0.0  chr20             52656683 52656788  (2544544) + DNA7-N2_DR        DNA/hAT-hAT6            429    534  (1480) 1870376 *
  9104    3.7  7.0  0.3  chr20             52656772 52658022  (2543310) + DNA-5-5_DR        DNA/hAT                  19   1353     (0) 1870377  
  2730    5.0  9.6  0.0  chr20             52658023 52658406  (2542926) C Harbinger3N_DR    DNA/PIF-Harbinger     (723)    421       1 1870375  
  7060    2.8  2.8  0.2  chr20             52658407 52659309  (2542023) C DNA-8-1_DR        DNA/hAT-Ac            (406)    926       1 1870378  
  3519    3.7  1.7  6.5  chr20             52659758 52660275  (2541057) + hAT-N30_DR        DNA/hAT-Ac                1    495   (487) 1870379  
   354   10.7  2.5  6.5  chr20             52660212 52660276  (2541056) + TDR8              DNA/PIF-Harbinger      1010   1071    (84) 1870380 *
  6252    5.2  0.5  0.0  chr20             52660277 52661090  (2540242) + hAT-N65_DR        DNA/hAT-Ac                2    819     (1) 1870381  
  3327    6.8  2.6  1.6  chr20             52661091 52661581  (2539751) + hAT-N30_DR        DNA/hAT-Ac              487    982     (0) 1870382  
   210   26.7  0.0  0.9  chr20             52662190 52662295  (2539037) + EnSpm-N48_DR      DNA/CMC-EnSpm          1851   1955  (1623) 1870383 *
   546   18.3  0.0  2.0  chr20             52662206 52662361  (2538971) + (TAGA)n           Simple_repeat             2    154     (0) 1870384  
   385    6.2  1.6  0.0  chr20             52662305 52662368  (2538964) + Kolobok-2_DR      DNA/Kolobok-T2         3224   3288  (3412) 1870385 *
   353   21.1  0.0  4.4  chr20             52662312 52662430  (2538902) C DNA2-13_DR        DNA                  (5490)    408     295 1870386 *
   252   17.2  3.5  0.0  chr20             52663648 52663705  (2537627) + Crypton-N1_DR     DNA/Crypton-A            44    103   (381) 1870387  
  1170    9.6 14.7  0.0  chr20             52664052 52664248  (2537084) + HATN7_DR          DNA/hAT                   1    226   (369) 1870388  
  1139   13.2 21.0  0.0  chr20             52664250 52664492  (2536840) C TDR13             DNA                   (475)    297       4 1870389  
   575   12.4  1.1 15.2  chr20             52664493 52664670  (2536662) + hAT-N123_DR       DNA/hAT-Ac              739    894     (0) 1870390  
   380    3.7  3.7  0.0  chr20             52664736 52664789  (2536543) + DNA8-20_DR        DNA/hAT               12704  12759  (8029) 1870391  
   222   18.0  0.0  9.5  chr20             52664798 52664889  (2536443) C DNA-N15_DR        DNA                   (150)    255     172 1870392  
  1409    8.6  9.3  0.4  chr20             52664911 52665168  (2536164) + REX1-2_DR         LINE/Rex-Babar         3081   3361     (1) 1870393  
   255   25.3 16.8  0.0  chr20             52666232 52666326  (2535006) + HarbingerN6B_DR   DNA/PIF-Harbinger       205    315   (407) 1870394  
  1928    9.9  6.3  0.0  chr20             52666327 52666659  (2534673) C LOOPERN6_DR       DNA/Kolobok-T2?         (0)   1351     998 1870395  
   233    3.0  0.0  0.0  chr20             52666670 52666702  (2534630) + SINE3-1           SINE/5S-Deu-L2          473    505    (85) 1870396 *
   556   16.1  5.1  0.0  chr20             52666701 52666818  (2534514) C DNA-N21_DR        DNA/hAT-Charlie?      (132)    202      79 1870397  
   402   10.4  2.9  1.4  chr20             52666812 52666879  (2534453) + hAT-12_DR         DNA/hAT-Charlie          28     96  (2616) 1870398 *
 24232    0.5  0.0  0.0  chr20             52666918 52669744  (2531588) C L1-30_DR          LINE/L1                 (0)   5672    2846 1870399  
  5934    0.7  0.7  0.0  chr20             52669750 52670437  (2530895) C L1-30_DR          LINE/L1              (4979)    693       1 1870399  
  4193    9.7  3.4  0.7  chr20             52670453 52671120  (2530212) + hAT-12_DR         DNA/hAT-Charlie         121    806  (1906) 1870400  
  1056    9.8  0.7  0.0  chr20             52671129 52671281  (2530051) C DIRS-1D-LTR_DR    LTR/Ngaro               (0)    601     448 1870401 *
  8740    3.5  2.3  0.9  chr20             52671280 52672418  (2528914) C TDR8              DNA/PIF-Harbinger       (0)   1155       1 1870402  
   323    2.6  0.0  0.0  chr20             52672386 52672423  (2528909) + Harbinger-2_DR    DNA/PIF-Harbinger      4290   4327     (0) 1870403 *
  1447    6.7  0.5  0.0  chr20             52672424 52672616  (2528716) C DIRS-1D-LTR_DR    LTR/Ngaro             (146)    455     262 1870404  
 31281    1.3  2.4  0.9  chr20             52672617 52676524  (2524808) + DNA8-25_DR        DNA                       1   3967     (0) 1870405  
   338   24.1  2.3  1.1  chr20             52676525 52676596  (2524736) C SINE2-5_DR        SINE/tRNA-V-RTE       (209)     73       1 1870406  
  1912    5.8  3.1  0.0  chr20             52676597 52676783  (2524549) C MuDR-2_DR         DNA/MULE-MuDR        (9193)  14740   14546 1870407  
   273   26.8  2.0  4.0  chr20             52676597 52676609  (2524723) + EnSpm-N42B_DR     DNA/CMC-EnSpm          3317   3415   (889) 1870408 *
  1916   11.2  9.7  1.5  chr20             52676784 52677155  (2524177) + hAT-12_DR         DNA/hAT-Charlie        2311   2712     (0) 1870409  
   381    9.1  0.0  0.0  chr20             52677156 52677210  (2524122) + LOOPERN4B_DR      DNA/Kolobok-T2          445    499     (4) 1870410  
  2829    6.8  2.5  0.7  chr20             52677310 52677711  (2523621) C DNA-8-1_DR        DNA/hAT-Ac              (0)   1332     924 1870411  
  4519    4.4  1.2  0.0  chr20             52677712 52678297  (2523035) C Harbinger3N_DR    DNA/PIF-Harbinger       (0)   1144     552 1870412  
   358   27.4  0.0  0.0  chr20             52678213 52678318  (2523014) + DNA7-N2_DR        DNA/hAT-hAT6            429    534  (1480) 1870413 *
  1720    2.8  0.0  0.9  chr20             52678302 52678518  (2522814) + Helitron-N3B_DR   RC/Helitron             642    856  (5748) 1870414  
 29675    0.8  0.6  0.3  chr20             52678519 52682032  (2519300) + DNA-6-N5B_DR      DNA                       1   3523     (0) 1870415  
  7362    3.9  8.3  0.4  chr20             52682033 52683075  (2518257) + DNA-5-5_DR        DNA/hAT                 228   1353     (0) 1870416  
  3272    5.0  0.0  0.5  chr20             52683076 52683498  (2517834) C Harbinger3N_DR    DNA/PIF-Harbinger     (723)    421       1 1870412  
  7094    3.5  1.9  0.2  chr20             52683499 52684409  (2516923) C DNA-8-1_DR        DNA/hAT-Ac            (406)    926       1 1870417  
   202    6.7  0.0  0.0  chr20             52684384 52684413  (2516919) C Helitron-1_DR     RC/Helitron         (21090)   5210    5181 1870418 *
   911   10.6  0.0  2.3  chr20             52685443 52685648  (2515684) + (TAGA)n           Simple_repeat             1    201     (0) 1870419  
   406    6.1  0.0  0.0  chr20             52685594 52685659  (2515673) C Harbinger3_DR     DNA/PIF-Harbinger    (1497)   2102    2037 1870420 *
   314   21.4  0.0  4.8  chr20             52685599 52685706  (2515626) C DNA2-13_DR        DNA                  (5490)    408     306 1870421 *
   227   15.7  3.9  0.0  chr20             52686840 52686890  (2514442) + Crypton-N1_DR     DNA/Crypton-A            44     96   (388) 1870422  
  1178    9.6 14.7  0.0  chr20             52687244 52687440  (2513892) + HATN7_DR          DNA/hAT                   1    226   (369) 1870423  
   278    1.0  0.0  0.0  chr20             52687438 52687475  (2513857) C TDR13             DNA                   (461)    318     265 1870424 *
  1651    7.8  4.4  0.4  chr20             52687513 52687782  (2513550) + REX1-2_DR         LINE/Rex-Babar         3081   3361     (1) 1870425  
 19038    1.0  0.1  0.3  chr20             52688604 52690842  (2510490) C L2-1_DR           LINE/L2                 (0)   4985    2750 1870426  
  1953    9.3  6.3  0.0  chr20             52691188 52691520  (2509812) C LOOPERN6_DR       DNA/Kolobok-T2?         (0)   1351     998 1870427  
   258    0.0  0.0  0.0  chr20             52691531 52691563  (2509769) + SINE3-1           SINE/5S-Deu-L2          473    505    (85) 1870428 *
   581   15.2  5.1  0.0  chr20             52691562 52691679  (2509653) C DNA-N21_DR        DNA/hAT-Charlie?      (132)    202      79 1870429  
   402   10.4  2.9  1.4  chr20             52691673 52691740  (2509592) + hAT-12_DR         DNA/hAT-Charlie          28     96  (2616) 1870430 *
 23119    0.7  0.1  0.1  chr20             52691779 52694499  (2506833) C L1-30_DR          LINE/L1                 (0)   5672    2952 1870431  
  3874    0.5  1.1  0.0  chr20             52694492 52694940  (2506392) C L1-30_DR          LINE/L1              (5218)    454       1 1870431 *
  4226    9.8  3.5  0.6  chr20             52694956 52695622  (2505710) + hAT-12_DR         DNA/hAT-Charlie         121    806  (1906) 1870432  
  4337    6.5  1.9  0.3  chr20             52695631 52696221  (2505111) C DIRS-1D-LTR_DR    LTR/Ngaro               (0)    601       2 1870433  
  1857   10.8 10.8  2.2  chr20             52696222 52696592  (2504740) + hAT-12_DR         DNA/hAT-Charlie        2311   2712     (0) 1870434  
   381    9.1  0.0  0.0  chr20             52696593 52696647  (2504685) + LOOPERN4B_DR      DNA/Kolobok-T2          445    499     (4) 1870435  
  2147    7.7  3.7  1.2  chr20             52696747 52697074  (2504258) C DNA-8-1_DR        DNA/hAT-Ac              (0)   1332     997 1870436 *
  4165    5.6  1.3  0.0  chr20             52697065 52697620  (2503712) C Harbinger3N_DR    DNA/PIF-Harbinger      (30)   1114     552 1870437  
  8981    4.2  6.4  0.4  chr20             52697632 52698877  (2502455) + DNA-5-5_DR        DNA/hAT                  33   1353     (0) 1870438  
  2752    4.7  9.3  0.5  chr20             52698878 52699264  (2502068) C Harbinger3N_DR    DNA/PIF-Harbinger     (723)    421       1 1870437  
  7024    3.0  3.1  0.1  chr20             52699265 52700163  (2501169) C DNA-8-1_DR        DNA/hAT-Ac            (406)    926       1 1870436  
   275   20.7  2.7  1.3  chr20             52701152 52701298  (2500034) + EnSpm-N48_DR      DNA/CMC-EnSpm          1808   1956  (1622) 1870439 *
   827   16.3  0.0  1.4  chr20             52701193 52701380  (2499952) + (TAGA)n           Simple_repeat             1    185     (0) 1870440  
   406    6.1  0.0  0.0  chr20             52701326 52701391  (2499941) C Harbinger3_DR     DNA/PIF-Harbinger    (1497)   2102    2037 1870441 *
   348   18.5  0.0  7.9  chr20             52701327 52701449  (2499883) C DNA2-13_DR        DNA                  (5490)    408     295 1870442 *
   252   17.2  3.5  0.0  chr20             52702801 52702858  (2498474) + Crypton-N1_DR     DNA/Crypton-A            44    103   (381) 1870443  
  1155   10.2 14.7  0.0  chr20             52703205 52703401  (2497931) + HATN7_DR          DNA/hAT                   1    226   (369) 1870444  
  1185   11.9 21.0  0.0  chr20             52703403 52703645  (2497687) C TDR13             DNA                   (475)    297       4 1870445  
   444   14.2  0.5 24.1  chr20             52703646 52703838  (2497494) + hAT-N123_DR       DNA/hAT-Ac              739    894     (0) 1870446  
   436    3.6  0.0  0.0  chr20             52703904 52703959  (2497373) + DNA8-20_DR        DNA/hAT               12704  12759  (8029) 1870447  
   208   20.3  0.0  7.1  chr20             52703968 52704057  (2497275) C DNA-N15_DR        DNA                   (150)    255     172 1870448  
  1679    7.4  4.4  0.4  chr20             52704079 52704348  (2496984) + REX1-2_DR         LINE/Rex-Babar         3081   3361     (1) 1870449  
  3521    6.1  1.6  0.2  chr20             52705397 52705953  (2495379) + Tx1-17_DR         LINE/L1-Tx1            4381   4945    (24) 1870450  
   450   18.7  3.3  0.0  chr20             52705962 52706052  (2495280) + HarbingerN6B_DR   DNA/PIF-Harbinger       205    298   (424) 1870451  
  1094    8.0  4.0  0.0  chr20             52706075 52706250  (2495082) C LOOPERN6_DR       DNA/PiggyBac            (0)   1351    1169 1870452  
  1918    3.0  0.0  0.0  chr20             52706253 52706485  (2494847) C P-1N2_DR          DNA/P                   (0)   2146    1914 1870453 *
  5878    5.5  0.8  3.2  chr20             52706485 52707306  (2494026) C P-1N2_DR          DNA/P                (1343)    803       1 1870454  
   981    7.9  3.3  0.0  chr20             52707320 52707471  (2493861) C LOOPERN6_DR       DNA/PiggyBac          (197)   1154     998 1870452  
   258    0.0  0.0  0.0  chr20             52707482 52707514  (2493818) + SINE3-1           SINE/5S-Deu-L2          473    505    (85) 1870455 *
   564   16.9  5.1  0.0  chr20             52707513 52707630  (2493702) C DNA-N21_DR        DNA/hAT-Charlie?      (132)    202      79 1870456 *
  4242    9.3  8.3  1.7  chr20             52707624 52708354  (2492978) + hAT-12_DR         DNA/hAT-Charlie          28    806  (1906) 1870457  
  4197    6.7  2.7  0.3  chr20             52708363 52708948  (2492384) C DIRS-1D-LTR_DR    LTR/Ngaro               (0)    601       2 1870458  
  1259   12.1 12.3  1.0  chr20             52708949 52709216  (2492116) + hAT-12_DR         DNA/hAT-Charlie        2311   2608   (104) 1870459  
   568   24.6  0.0  3.9  chr20             52709228 52709483  (2491849) + (ATG)n            Simple_repeat             1    245     (0) 1870460  
  4781    6.9  5.4  2.6  chr20             52709484 52710226  (2491106) C TDR13B            DNA                     (0)    763       1 1870461  
   202   12.5  9.4  0.0  chr20             52710228 52710291  (2491041) C ERV1-N3-I_DR      LTR/ERV1              (818)   3773    3704 1870462 *
   207   15.2  1.7  0.0  chr20             52710256 52710314  (2491018) + EnSpm-7_DR        DNA/CMC-EnSpm          7113   7172  (3862) 1870463  
   200   17.8  2.2  0.0  chr20             52710985 52711029  (2490303) C EnSpm-N13_DR      DNA/CMC-EnSpm        (4558)  17591   17546 1870464  
  1095    4.3  0.7  0.0  chr20             52712252 52712391  (2488941) C hAT-N70_DR        DNA/hAT?                (0)   1325    1185 1870465 *
 12099    1.6  0.1  0.1  chr20             52712383 52713845  (2487487) + CR1-46_DR         LINE/L2                2655   4116     (0) 1870466  
  2831    5.0  1.7  0.2  chr20             52713845 52714247  (2487085) C hAT-N70_DR        DNA/hAT?              (132)   1193     785 1870465 *
  2380    2.7  0.0  1.0  chr20             52714240 52714535  (2486797) C L2-1_DR           LINE/L2                 (4)   4981    4689 1870467 *
  2414    3.9 13.6  9.2  chr20             52714538 52715072  (2486260) C hAT-N70_DR        DNA/hAT?              (526)    799     243 1870465  
  6075    0.8  0.4  0.1  chr20             52715075 52715816  (2485516) + L1-50_DR          LINE/L1                5087   5830     (4) 1870468  
  1526    4.8 11.4  0.0  chr20             52715813 52716040  (2485292) C hAT-N70_DR        DNA/hAT?             (1070)    255       2 1870469 *
   214   22.4  0.0  0.0  chr20             52716249 52716306  (2485026) + DNA-N4_DR         DNA                     651    708   (334) 1870470  
   239   26.5  0.0  0.0  chr20             52716416 52716498  (2484834) C Gypsy82-LTR_Dr    LTR/Gypsy             (604)    741     659 1870471 *
   517   18.4  0.0  0.0  chr20             52716425 52716582  (2484750) C Zisupton-7_DR     DNA/Zisupton         (5545)  11537   11380 1870472  
   401   19.8  5.4  3.7  chr20             52716428 52716611  (2484721) + DNA-N43_DR        DNA/TcMar-Fot1          539    725   (329) 1870473 *
  2017    5.0  0.7  3.2  chr20             52716846 52717136  (2484196) C CryptonV-N7_DR    DNA/Crypton-V           (0)    284       1 1870474  
   298   22.8  4.8 11.7  chr20             52717137 52717166  (2484166) + CryptonV-N6_DR    DNA/Crypton-V           277    293   (269) 1870475  
   212    9.5  1.8  5.6  chr20             52717132 52717187  (2484145) + hAT-24_DR         DNA/hAT-Ac              818    871  (2917) 1870476 *
   368   10.3  0.4  8.0  chr20             52717243 52717706  (2483626) + (TTA)n            Simple_repeat             1    428     (0) 1870477  
   525   20.0  0.0  2.9  chr20             52717991 52718098  (2483234) + LTR-11_DR-LTR     LTR                      83    187     (6) 1870478  
   657   14.6  0.0  0.0  chr20             52718136 52718238  (2483094) + LTR-11_DR-LTR     LTR                      85    187     (6) 1870479  
   465   19.8  2.0  2.0  chr20             52718230 52718340  (2482992) + Polinton-4N1_DR   DNA/Maverick           4711   4821  (5615) 1870480 *
   308   16.8  0.9  3.7  chr20             52718243 52718353  (2482979) C Gypsy-31-LTR_DR   LTR/Gypsy             (783)    171      64 1870481 *
   211    9.3  0.0  7.4  chr20             52718303 52718360  (2482972) + IS3EU-1_DR        DNA/IS3EU              6676   6729  (1975) 1870482 *
   660   22.9  0.7 23.2  chr20             52718461 52718481  (2482851) C Zisupton-7_DR     DNA/Zisupton         (5549)  11533   11525 1870483  
   576   22.0  2.9 10.8  chr20             52718482 52718690  (2482642) + DNA-N43_DR        DNA/TcMar-Fot1          529    722   (332) 1870484  
   213   12.8  0.0 20.6  chr20             52718554 52718770  (2482562) + (CA)n             Simple_repeat             1    180     (0) 1870485 *
   660   22.9  0.7 23.2  chr20             52718771 52719118  (2482214) C Zisupton-7_DR     DNA/Zisupton         (5549)  11524   11375 1870483  
   337   18.0  2.6  6.9  chr20             52718932 52719030  (2482302) C DNA-N43_DR        DNA/TcMar-Fot1        (336)    718     542 1870486 *
   370   19.6  0.9  0.0  chr20             52719031 52719137  (2482195) C Helitron-2_DR     RC/Helitron         (21303)   6109    6002 1870487  
   337   18.0  2.6  6.9  chr20             52719138 52719158  (2482174) C DNA-N43_DR        DNA/TcMar-Fot1        (336)    541     501 1870486  
   270   28.1 14.6  0.0  chr20             52719235 52719328  (2482004) C Zisupton-6_DR     DNA/Zisupton        (13212)   8904    8677 1870488  
   443   10.7  0.0  1.9  chr20             52719329 52719433  (2481899) + Polinton-4N1_DR   DNA/Maverick           4711   4813  (5623) 1870489 *
   604   14.4  0.0  9.5  chr20             52719343 52719457  (2481875) C Helitron-2_DR     RC/Helitron         (21312)   6100    5996 1870490  
  8245    5.7  5.8  0.0  chr20             52719635 52720791  (2480541) + TC1DR3            DNA/TcMar-Tc1             1   1224     (1) 1870491  
   260   17.6 20.6  0.0  chr20             52720733 52720800  (2480532) + Merlin-2_DR       DNA/Merlin             4828   4909  (9012) 1870492 *
   205   22.6  0.0  4.8  chr20             52720833 52720897  (2480435) + hAT-N48C_DR       DNA/hAT-Ac             1669   1730   (569) 1870493 *
   385   20.8  2.8  4.8  chr20             52720869 52720974  (2480358) C Polinton-1_DR     DNA/Maverick          (782)  17703   17600 1870494  
   312   19.1  6.8  4.5  chr20             52721260 52721518  (2479814) + EnSpm-N14_DR      DNA/CMC-EnSpm          3536   3661   (919) 1870495 *
   683   12.7  0.3  7.5  chr20             52721283 52721311  (2480021) + (CA)n             Simple_repeat             1    110   (206) 1870496  
   766   12.4  5.6 16.6  chr20             52721312 52721524  (2479808) + DNA-N43_DR        DNA/TcMar-Fot1          530    722   (332) 1870497  
   571   16.9  1.1  0.0  chr20             52721389 52721572  (2479760) + ERV1-N3-I_DR      LTR/ERV1               3584   3769   (822) 1870498 *
   246   16.7  0.0 12.5  chr20             52721496 52721639  (2479693) + DNA-N43_DR        DNA/TcMar-Fot1          532    659   (395) 1870499 *
   683   12.7  0.3  7.5  chr20             52721573 52721623  (2479709) + (CA)n             Simple_repeat           111    316     (0) 1870496  
   260   32.5  3.2  1.4  chr20             52721682 52721762  (2479570) + IS3EU-1N1_DR      DNA/IS3EU              1055   1232   (756) 1870500  
   287   31.1  5.2  0.7  chr20             52721763 52722170  (2479162) C EnSpm-11_DR       DNA/CMC-EnSpm        (7802)   1201     776 1870501  
   260   32.5  3.2  1.4  chr20             52722171 52722494  (2478838) + IS3EU-1N1_DR      DNA/IS3EU              1233   1956    (32) 1870500  
   222    9.4  7.4  1.8  chr20             52722625 52722678  (2478654) + ASAT_CY           Satellite                40     96   (166) 1870502  
  1241   12.9  1.6  5.3  chr20             52722919 52723170  (2478162) C TZF28C            DNA/TcMar-Tc1           (4)   1625    1383 1870503  
   716    8.8  6.8 14.6  chr20             52723171 52723317  (2478015) C TDR22             DNA                     (0)   1255    1119 1870504  
  3926    8.1  9.2  0.3  chr20             52723322 52723938  (2477394) C TDR22             DNA                   (295)    960     289 1870504  
  2762    3.6  1.1  2.2  chr20             52723937 52724307  (2477025) C SINE2-3_DR        SINE/tRNA-V-RTE         (1)    367       1 1870505 *
  1297   13.9  3.0  0.0  chr20             52724308 52724333  (2476999) + MuDR-2_DR         DNA/MULE-MuDR         20247  20279  (3654) 1870506 *
  1681    9.3  7.4  2.0  chr20             52724307 52724591  (2476741) C TDR22             DNA                   (954)    301       2 1870507  
  5353    8.1 14.6  0.0  chr20             52724596 52725498  (2475834) C TZF28C            DNA/TcMar-Tc1         (249)   1380     346 1870503  
   489   12.4  4.5  0.0  chr20             52725501 52725589  (2475743) + Mariner-N18_DR    DNA/TcMar-ISRm11        520    612     (0) 1870508  
  5132    4.3  4.1  1.1  chr20             52725780 52726481  (2474851) C hAT-N34B_DR       DNA/hAT-Ac              (0)    842     120 1870509  
  3764    3.0  8.2  0.0  chr20             52726483 52726980  (2474352) C DNA21TA1_DR       DNA/TcMar-Tc1           (0)    539       1 1870510  
   782    2.7  8.6  4.1  chr20             52726982 52727098  (2474234) C hAT-N34B_DR       DNA/hAT-Ac            (720)    122       1 1870509  
  1280   13.7 11.8  0.9  chr20             52727099 52727379  (2473953) C LOOPERN6B_DR      DNA/Kolobok-T2?        (33)    763     452 1870511 *
  2686   15.4  5.0  7.1  chr20             52727352 52727454  (2473878) C DNA8-25_DR        DNA                  (2262)   1705    1075 1870512  
  3188    9.7  7.0  0.7  chr20             52727455 52727995  (2473337) + L2-5_DRe          LINE/L2                1649   2223     (4) 1870513  
   552   15.1  0.9  0.0  chr20             52728011 52728116  (2473216) C LOOPERN6B_DR      DNA/Kolobok-T2?       (464)    332     226 1870511  
   230   24.7  0.0  5.8  chr20             52728101 52728173  (2473159) C TDR13B2           DNA                     (8)    771     703 1870514 *
   286   18.1  0.0  6.6  chr20             52728110 52728174  (2473158) + TDR13B2           DNA                      18     78   (701) 1870515  
   974   12.5  9.4  3.6  chr20             52728181 52728446  (2472886) C Copia-8-LTR_DR    LTR/Gypsy?             (13)    471     191 1870516  
 12360    2.1  1.6  0.2  chr20             52728454 52729992  (2471340) C DNA-1-8_DR        DNA                     (0)   1561       1 1870517  
   531   14.7 21.2  0.6  chr20             52729994 52730144  (2471188) C Copia-11I_DR-LTR  LTR/Gypsy?            (295)    182       1 1870518  
  1627   10.1  3.3  2.9  chr20             52730207 52730481  (2470851) + TDR13B            DNA                     408    683    (80) 1870519  
  2407    7.1  4.2  1.6  chr20             52730517 52730875  (2470457) C SINE2-3_DR        SINE/tRNA-V-RTE         (0)    368       1 1870520  
   704   21.4  1.9 17.7  chr20             52730603 52730909  (2470423) + EnSpm-N59_DR      DNA/CMC-EnSpm?         2384   2649  (1020) 1870521 *
   934   14.6  1.8  0.0  chr20             52730874 52731044  (2470288) C LOOPERN6B_DR      DNA/Kolobok-T2?       (619)    177       4 1870511  
  1992   10.6  5.1  0.3  chr20             52731340 52731690  (2469642) + HE1_DR1           SINE/tRNA-V-RTE           3    370    (32) 1870522  
   568   15.4  5.5  2.0  chr20             52731570 52731715  (2469617) + ERV1-N1-I_DR      LTR/ERV1               1663   1813  (3704) 1870523 *
  4675    2.8  0.0  0.0  chr20             52731715 52732279  (2469053) C DNA2-16_DR        DNA                 (12634)   5417    4853 1870524  
   901    5.7 24.7  0.5  chr20             52732280 52732457  (2468875) C DNA-2-17_DR       DNA/CMC-EnSpm           (9)    876     656 1870525  
   352   10.5 19.3  2.9  chr20             52732496 52732583  (2468749) C EnSpm-N60_DR      DNA/CMC-EnSpm         (185)    513     412 1870526  
  6020    5.4  0.5  0.1  chr20             52732585 52733367  (2467965) C DNA2-2_DR         DNA                     (0)    786       1 1870527  
   434   12.8  3.5  0.0  chr20             52733369 52733454  (2467878) C EnSpm-N60_DR      DNA/CMC-EnSpm         (284)    414     326 1870526 *
   776   12.6  0.0  0.8  chr20             52733454 52733577  (2467755) C CryptonV-N7_DR    DNA/Crypton-V          (84)    200      78 1870528  
  1721   11.6  9.9  0.6  chr20             52733578 52733880  (2467452) + SINE3-1           SINE/5S-Deu-L2            2    332   (258) 1870529  
  2630    7.2  0.5  3.5  chr20             52733889 52734274  (2467058) + HATN3_DR          DNA/hAT-Tip100            1    375   (196) 1870530  
  8409    5.4  4.6  0.7  chr20             52734275 52735462  (2465870) + LOOPERN1_DR       DNA/Kolobok-T2            1   1234     (0) 1870531  
  1435    5.1  2.5  0.0  chr20             52735463 52735658  (2465674) + HATN3_DR          DNA/hAT-Tip100          371    571     (0) 1870532  
  3975    5.2  4.7  0.0  chr20             52735674 52736226  (2465106) + LTR-9_DR          LTR/ERV1                  1    579   (222) 1870533  
   306   17.2  0.0  0.0  chr20             52736215 52736278  (2465054) C Polinton-4_DR     DNA/Maverick         (7422)  12865   12802 1870534 *
  1099    6.1  0.0  3.0  chr20             52736225 52736449  (2464883) + (TCTA)n           Simple_repeat             1    218     (0) 1870535  
  2676    5.4  2.1  0.5  chr20             52736450 52736821  (2464511) + LTR-9_DR          LTR/ERV1                424    801     (0) 1870536  
   791   12.9 18.4  0.5  chr20             52736822 52736971  (2464361) + SINE3-1           SINE/5S-Deu-L2          409    587     (3) 1870529  
   427    8.4  2.8  0.0  chr20             52736967 52737037  (2464295) C CryptonV-N7_DR    DNA/Crypton-V         (211)     73       1 1870528 *
   361   18.1  0.0  0.0  chr20             52736985 52737056  (2464276) + hAT-N48C_DR       DNA/hAT-Ac             1649   1720   (579) 1870537 *
   202   11.5  0.0  5.7  chr20             52737026 52737062  (2464270) C Gypsy47-I_DR      LTR/Gypsy            (4883)    186     152 1870538 *
   211   10.3  0.0  2.6  chr20             52737031 52737056  (2464276) + LOOPERN4_DR       DNA/Kolobok-T2          470    494   (423) 1870539  
  1213   11.8  8.2  0.7  chr20             52737057 52737313  (2464019) + hAT-N91_DR        DNA/hAT-Ac                1    276    (79) 1870540  
   519   16.4  5.2  0.0  chr20             52737298 52737413  (2463919) + EnSpm-15_DR       DNA/CMC-EnSpm          9229   9350  (2104) 1870541 *
   647    8.6  0.0  0.0  chr20             52737323 52737413  (2463919) C SINE2-5_DR        SINE/tRNA-V-RTE       (179)    103      13 1870542  
  2390    6.7 17.8  0.0  chr20             52737414 52737830  (2463502) + hAT-N32_DR        DNA/hAT-Charlie           1    491    (10) 1870543  
   556   17.1  0.0  0.0  chr20             52737416 52737427  (2463905) + TDR17B            DNA/Sola-1              674    778   (768) 1870544 *
   331   30.7  2.1  3.6  chr20             52737428 52737464  (2463868) C DIRS-15_DR        LTR/Ngaro             (282)   6787    6648 1870545  
  1086   15.2  0.0  0.0  chr20             52738444 52738628  (2462704) + (TCCG)n           Simple_repeat             1    411   (320) 1870546  
   279   22.3 21.1  2.1  chr20             52738630 52738942  (2462390) C Polinton-4_DR     DNA/Maverick         (7436)  12851   12412 1870547 *
   876   19.7  0.0  0.0  chr20             52738855 52739032  (2462300) + (TCTG)n           Simple_repeat             1    178     (0) 1870548 *
   987   17.6  0.0 10.9  chr20             52738943 52739000  (2462332) + (TCTA)n           Simple_repeat             2    331     (0) 1870549  
  1170    6.8  0.0  3.9  chr20             52739021 52739060  (2462272) + (TCTA)n           Simple_repeat             1     75   (694) 1870549  
  1086   15.2  0.0  0.0  chr20             52739033 52739174  (2462158) + (TCCG)n           Simple_repeat           412    731     (0) 1870546 *
   514   22.2  2.9  1.9  chr20             52739061 52739239  (2462093) C Polinton-4_DR     DNA/Maverick         (7591)  12696   12322 1870550 *
   278   23.4  5.6  0.9  chr20             52739240 52739304  (2462028) C HAT1_DR           DNA/hAT-Ac           (2633)    659     436 1870551  
   689   13.4  0.0  0.0  chr20             52739305 52739453  (2461879) + Ginger1-N1_DR     DNA/Ginger-1            288    436  (2222) 1870552 *
   800   21.9 12.6  1.4  chr20             52739428 52739601  (2461731) C Polinton-4_DR     DNA/Maverick         (7205)  13082   12997 1870553 *
  1170    6.8  0.0  3.9  chr20             52739459 52739821  (2461511) + (TCTA)n           Simple_repeat            76    769     (0) 1870549  
   268   24.4  4.3  2.3  chr20             52739602 52739811  (2461521) C HAT1_DR           DNA/hAT-Ac           (2645)    647     434 1870554 *
   515   15.0  0.9  0.9  chr20             52739720 52739740  (2461592) C Ginger1-N1_DR     DNA/Ginger-1          (277)   2381    2269 1870555  
   550    4.3  1.1  0.0  chr20             52739741 52739832  (2461500) + MOSAT_DR          Satellite              1107   1199   (888) 1870556  
   800   21.9 12.6  1.4  chr20             52739834 52741218  (2460114) C Polinton-4_DR     DNA/Maverick         (7205)  12996   12315 1870553 *
  1182    4.9  0.0  3.2  chr20             52739934 52739951  (2461381) + (TCTA)n           Simple_repeat             1    140  (1178) 1870557  
   950   18.6  0.0  0.0  chr20             52739952 52740206  (2461126) + (TCTG)n           Simple_repeat             1    255     (0) 1870558  
   361   23.8  5.7  1.4  chr20             52740134 52740397  (2460935) C HAT1_DR           DNA/hAT-Ac           (2632)    660     386 1870559 *
   301   26.0  5.5  0.3  chr20             52740212 52740521  (2460811) C HAT1_DR           DNA/hAT-Ac           (2645)    647     386 1870559 *
  1182    4.9  0.0  3.2  chr20             52740522 52740568  (2460764) + (TCTA)n           Simple_repeat           141    517   (801) 1870557  
   706   23.6  0.0  1.1  chr20             52740569 52740748  (2460584) + (TCCA)n           Simple_repeat             2    179     (0) 1870560  
  1182    4.9  0.0  3.2  chr20             52740749 52740801  (2460531) + (TCTA)n           Simple_repeat           518    943   (375) 1870557  
   379   22.7  5.8  1.0  chr20             52740802 52741255  (2460077) C HAT1_DR           DNA/hAT-Ac           (2632)    660     386 1870561 *
  1062   17.8  0.0  0.0  chr20             52741138 52741515  (2459817) + (TCCG)n           Simple_repeat             1    378     (0) 1870562 *
  1182    4.9  0.0  3.2  chr20             52741256 52741295  (2460037) + (TCTA)n           Simple_repeat           944   1318     (0) 1870557  
  1182    6.5  0.0 13.7  chr20             52741358 52742180  (2459152) + (TCTA)n           Simple_repeat             1    710     (0) 1870557  
   842   19.1  7.7  2.8  chr20             52741370 52741449  (2459883) C Polinton-4_DR     DNA/Maverick         (7436)  12851   12779 1870563 *
   367   22.7  6.0  0.8  chr20             52741450 52741698  (2459634) C HAT1_DR           DNA/hAT-Ac           (2645)    647     386 1870564 *
   790   21.9  0.6  0.0  chr20             52741558 52741735  (2459597) + (TCTG)n           Simple_repeat             2    180     (0) 1870565  
   842   19.1  7.7  2.8  chr20             52741736 52741771  (2459561) C Polinton-4_DR     DNA/Maverick         (7509)  12778   12746 1870563  
   659   26.6  0.0  0.0  chr20             52741772 52741968  (2459364) + (TCCA)n           Simple_repeat             1    197     (0) 1870566  
   366   23.7  0.0  0.0  chr20             52741959 52742155  (2459177) + (CAAT)n           Simple_repeat             1    197     (0) 1870567 *
   842   19.1  7.7  2.8  chr20             52742156 52742619  (2458713) C Polinton-4_DR     DNA/Maverick         (7436)  12745   12319 1870563 *
  1168    6.8  0.1  4.0  chr20             52742282 52742429  (2458903) + (TCTA)n           Simple_repeat             1    739   (100) 1870568  
   766   10.8  0.7  0.7  chr20             52742430 52742578  (2458754) + Ginger1-N1_DR     DNA/Ginger-1            288    436  (2222) 1870569  
   367   22.0  3.6  0.9  chr20             52742437 52742656  (2458676) C HAT1_DR           DNA/hAT-Ac           (2633)    659     434 1870570 *
   929   21.5  0.0  0.0  chr20             52742627 52742678  (2458654) + (TCCG)n           Simple_repeat             1    128   (200) 1870571  
   507   21.8 14.9  0.4  chr20             52742771 52743137  (2458195) C Polinton-4_DR     DNA/Maverick         (7591)  12696   12319 1870572 *
   929   21.5  0.0  0.0  chr20             52742877 52742954  (2458378) + (TCCG)n           Simple_repeat           129    328     (0) 1870571  
   878   16.1  0.2  4.8  chr20             52742943 52743209  (2458123) + (TCCA)n           Simple_repeat             1    254     (0) 1870573 *
  1168    6.8  0.1  4.0  chr20             52743138 52743155  (2458177) + (TCTA)n           Simple_repeat           740    839     (0) 1870568  
   552   18.2  0.0  0.0  chr20             52743548 52743657  (2457675) + HarbingerN7_DR    DNA/PIF-Harbinger        18    127   (351) 1870574  
   268    8.1  0.0  0.0  chr20             52743694 52743730  (2457602) C DNA9-4_DR         DNA                     (1)    418     382 1870575  
   466    6.9  0.2  0.7  chr20             52744338 52744410  (2456922) C Mariner-N23_DRe   DNA/TcMar-ISRm11     (1172)     71       1 1870576  
   328    7.2 33.3  0.0  chr20             52744560 52744628  (2456704) C TE-X-1B_DR        DNA                    (24)   1385    1294 1870577 *
  1256    7.4  6.9  0.5  chr20             52744627 52744829  (2456503) C DNA-X-4_DR        DNA                   (230)   1015     800 1870578  
   296   11.4 31.2  1.0  chr20             52744629 52744639  (2456693) + Merlin-1_DR       DNA/Merlin             1451   1554  (8973) 1870579 *
  5546   12.7 11.8  2.2  chr20             52744834 52746070  (2455262) + DNA-5-5_DR        DNA/hAT                   1   1353     (0) 1870580 *
  5622   11.0  7.3  2.3  chr20             52744997 52746071  (2455261) + hAT-N188_DR       DNA/hAT-hAT5            444   1571   (397) 1870581  
  1511   11.3  2.3  0.4  chr20             52746100 52746356  (2454976) C DNA-X-4_DR        DNA                   (736)    509     248 1870578  
   734   19.8  1.7  2.2  chr20             52746331 52746511  (2454821) + EnSpm-N11_DR      DNA/CMC-EnSpm          1550   1729  (3624) 1870582 *
  2193   11.7  2.2  0.0  chr20             52746355 52746721  (2454611) + HE1_DR1           SINE/tRNA-V-RTE           6    380    (22) 1870583  
   558   14.5  4.2  2.5  chr20             52746619 52746738  (2454594) + EnSpm-N11_DR      DNA/CMC-EnSpm          3699   3820  (1533) 1870584 *
   268    9.5  0.0  0.0  chr20             52746874 52746915  (2454417) C EnSpm-N48B_DR     DNA/CMC-EnSpm        (5095)   1864    1823 1870585  
   242   12.7 15.3  1.2  chr20             52746879 52746950  (2454382) C CryptonV-N5_DR    DNA/Crypton-V        (7462)  17075   16994 1870586 *
   877   16.8  3.7  0.0  chr20             52746921 52747111  (2454221) + Mariner-N38_DR    DNA/TcMar-Tc1           172    369   (178) 1870587  
   385   18.9  7.7  9.6  chr20             52746956 52747136  (2454196) + DNA8-17_DR        DNA/hAT-Tip100          809    986   (827) 1870588 *
  2491    6.5  2.3  2.5  chr20             52747109 52747549  (2453783) C L1-45_DR          LINE/L1                (10)   5132    4693 1870589  
   696   15.8  4.6  5.2  chr20             52747550 52747723  (2453609) + SINE2-1_DR        SINE/tRNA                 1    173    (25) 1870590  
  1887   10.3  3.0  0.0  chr20             52747760 52748061  (2453271) C L1-45_DR          LINE/L1               (436)   4706    4396 1870589  
  7806    6.0  5.6  1.2  chr20             52748074 52749194  (2452138) + Harbinger-4N1C_DR DNA/PIF-Harbinger         1   1170    (36) 1870591  
  1862    6.3  1.2  0.0  chr20             52749195 52749446  (2451886) + HATN8_DR          DNA/Zisupton              1    255     (0) 1870592  
   252   11.4  0.0  0.0  chr20             52749448 52749482  (2451850) + Harbinger-4N1C_DR DNA/PIF-Harbinger      1172   1206     (0) 1870593  
   207   23.2  1.8  0.0  chr20             52749483 52749503  (2451829) + ENSPM-6_DR        DNA/CMC-EnSpm          7356   7412 (25204) 1870594 *
   345   11.6  2.2  4.5  chr20             52749492 52749581  (2451751) + DNAX-25_DR        DNA/Zisupton           2033   2120  (1307) 1870595 *
   983   11.4  8.0  0.0  chr20             52749502 52749677  (2451655) + hAT-N21B_DR       DNA/hAT-Ac             1031   1220    (81) 1870596  
   226   22.6  0.0  0.0  chr20             52749631 52749683  (2451649) C Helitron-N3_DR    RC/Helitron          (1429)   1587    1535 1870597 *
   257   16.7  0.0 11.9  chr20             52749857 52749931  (2451401) C DNA8-28_DR        DNA/hAT              (3515)   3627    3561 1870598 *
  2647    4.2  3.6  0.5  chr20             52749872 52750227  (2451105) C SINE2-4_DR        SINE/tRNA-V-RTE         (0)    371       5 1870599  
   331   21.1  2.6  0.0  chr20             52750171 52750246  (2451086) + DNA7-N2_DR        DNA/hAT-hAT6           1640   1717   (297) 1870600 *
   374    3.5  3.5  0.0  chr20             52750292 52750349  (2450983) C HE1_DR1           SINE/tRNA-V-RTE       (133)    269     210 1870601  
   239   24.1  4.8  7.4  chr20             52750314 52750479  (2450853) + Gypsy120-LTR_DR   LTR/Gypsy                42    203   (833) 1870602 *
   459   20.0  0.9  0.0  chr20             52750316 52750569  (2450763) C Zisupton-7_DR     DNA/Zisupton         (5553)  11529   11374 1870603 *
   667   20.5  0.4  7.8  chr20             52750332 52750662  (2450670) + ERV1-N3-I_DR      LTR/ERV1               3562   3767   (824) 1870604  
   296   21.4  1.0  4.2  chr20             52750350 52750391  (2450941) C Helitron-2_DR     RC/Helitron          (4140)  23272   23202 1870605 *
   455   21.3  0.1  5.3  chr20             52750353 52750365  (2450967) + (CA)n             Simple_repeat             1     85   (237) 1870606  
   264   21.8  4.4  8.1  chr20             52750366 52750635  (2450697) + EnSpm-N18_DR      DNA/CMC-EnSpm          3070   3330  (2145) 1870607 *
   635   17.3  7.1  6.5  chr20             52750464 52750661  (2450671) + DNA-N43_DR        DNA/TcMar-Fot1          519    717   (337) 1870608  
   455   21.3  0.1  5.3  chr20             52750662 52750693  (2450639) + (CA)n             Simple_repeat            86    322     (0) 1870606  
  1629   18.9  9.3  3.4  chr20             52751448 52751524  (2449808) + ENSPM-6_DR        DNA/CMC-EnSpm         13944  14499 (18117) 1870609  
  2656    7.6  4.7  0.9  chr20             52751525 52751973  (2449359) + Mariner-N38_DR    DNA/TcMar-Tc1             3    468    (79) 1870610  
   342   23.6 14.9  0.0  chr20             52751890 52752037  (2449295) + DNA-1-8_DR        DNA                     675    844   (717) 1870611 *
   598   17.3  1.2  1.8  chr20             52751913 52752077  (2449255) C ENSPM-6_DR        DNA/CMC-EnSpm         (783)  31833   31670 1870612  
   586    3.9  0.6  0.0  chr20             52751980 52752135  (2449197) C ERV1-N3-I_DR      LTR/ERV1              (847)   3744    3588 1870613 *
   516   18.4  0.7  9.2  chr20             52751997 52752269  (2449063) C Zisupton-7_DR     DNA/Zisupton         (5547)  11535   11448 1870614 *
   530   18.6 11.0 11.6  chr20             52752270 52752451  (2448881) + DNA-N43_DR        DNA/TcMar-Fot1          541    721   (333) 1870615  
   520   22.7  0.0  7.3  chr20             52752290 52752398  (2448934) + (CA)n             Simple_repeat             1    493   (884) 1870616 *
   656   18.6  0.5 12.3  chr20             52752399 52752607  (2448725) + DNA-N43_DR        DNA/TcMar-Fot1          535    721   (333) 1870617  
   420   15.5  0.5  8.5  chr20             52752442 52752631  (2448701) + ERV1-N3-I_DR      LTR/ERV1               3591   3766   (825) 1870618 *
   292   25.1  2.5  6.5  chr20             52752452 52752717  (2448615) + EnSpm-21_DR       DNA/CMC-EnSpm          6543   6973  (2177) 1870619 *
   424   22.9  0.6  2.2  chr20             52752516 52752698  (2448634) + ERV1-N3-I_DR      LTR/ERV1               3602   3781   (810) 1870620  
   238   17.4  0.0 18.4  chr20             52752609 52752827  (2448505) + ERV1-N3-I_DR      LTR/ERV1               3582   3766   (825) 1870621 *
   660   14.1  3.6 12.2  chr20             52752663 52752752  (2448580) + DNA-N43_DR        DNA/TcMar-Fot1          530    602   (452) 1870622  
   516   18.4  0.7  9.2  chr20             52752718 52752939  (2448393) C Zisupton-7_DR     DNA/Zisupton         (5547)  11447   11376 1870614 *
   380   11.4  0.0  9.7  chr20             52752753 52752955  (2448377) + ERV1-N3-I_DR      LTR/ERV1               3583   3767   (824) 1870623 *
   781   16.6  0.6  5.5  chr20             52752954 52753250  (2448082) C Zisupton-7_DR     DNA/Zisupton         (5547)  11535   11375 1870624  
   660   14.1  3.6 12.2  chr20             52752956 52753102  (2448230) + DNA-N43_DR        DNA/TcMar-Fot1          603    723   (331) 1870622 *
   338   24.3  0.6  0.0  chr20             52753117 52753289  (2448043) + ERV1-N3-I_DR      LTR/ERV1               3593   3766   (825) 1870625  
   223   20.6  0.0  7.5  chr20             52753268 52753367  (2447965) C DNA9-3_DR         DNA/MULE-MuDR?       (1888)   9491    9399 1870626 *
   458    1.9  0.0  0.1  chr20             52753294 52753377  (2447955) C DNA-N4_DR         DNA                   (328)    714     632 1870627  
   259   20.1 10.4  3.2  chr20             52753324 52753467  (2447865) C hAT-N159_DR       DNA/hAT-Ac            (211)   1611    1458 1870628 *
   223   28.4  0.0  0.7  chr20             52753375 52753516  (2447816) C Zisupton-7_DR     DNA/Zisupton         (5547)  11535   11395 1870629 *
   265   23.4  2.1  9.7  chr20             52753394 52753582  (2447750) + ERV1-N3-I_DR      LTR/ERV1               3606   3781   (810) 1870630  
   228   32.3  1.6  5.1  chr20             52753429 52753550  (2447782) + Zisupton-6_DR     DNA/Zisupton           8474   8673 (13443) 1870631 *
   361   24.4  1.7  4.7  chr20             52753551 52753726  (2447606) + ERV1-N3-I_DR      LTR/ERV1               3602   3772   (819) 1870630 *
   520   22.7  0.0  7.3  chr20             52753583 52753774  (2447558) + (CA)n             Simple_repeat           494   1377     (0) 1870616  
   228   32.3  1.6  5.1  chr20             52753727 52753852  (2447480) + Zisupton-6_DR     DNA/Zisupton           8674   8883 (13233) 1870631 *
   236   21.8  1.0  1.5  chr20             52754018 52754032  (2447300) C EnSpm-N49B_DR     DNA/CMC-EnSpm         (973)   1577    1563 1870632  
   359    8.9  1.8  0.0  chr20             52754033 52754088  (2447244) + SINE_DR1          SINE                    202    258     (0) 1870633  
   234   17.6  0.0  0.0  chr20             52754068 52754135  (2447197) C Gypsy-31-LTR_DR   LTR/Gypsy             (780)    174     107 1870634 *
   236   21.8  1.0  1.5  chr20             52754089 52754118  (2447214) C EnSpm-N49B_DR     DNA/CMC-EnSpm         (973)   1562    1531 1870632  
   830   15.3  5.3  2.6  chr20             52754328 52754515  (2446817) + DNA8-23_DR        DNA                    1674   1866  (4873) 1870635 *
  1059   16.3  0.0  0.0  chr20             52754356 52754527  (2446805) + EnSpm-N48B_DR     DNA/CMC-EnSpm           750    921  (6038) 1870636  
   241    2.9  0.0  0.0  chr20             52754525 52754559  (2446773) C hAT-N137_DR       DNA/hAT-Ac            (763)   2808    2774 1870637 *
   784   17.2  0.5  8.2  chr20             52754528 52754544  (2446788) C DNA8-10_DR        DNA/hAT-Ac            (166)   3808    3671 1870638  
   286   16.4  1.8  0.0  chr20             52754560 52754614  (2446718) C DIRS-N3_DR        LTR/Ngaro            (4646)   1591    1536 1870639  
   674   12.8  0.0  3.2  chr20             52754668 52754796  (2446536) + hAT5-N2_DR        DNA/hAT-hAT5           1308   1432  (1153) 1870640  
   607   16.2  1.9  4.0  chr20             52754797 52754821  (2446511) + DNAX-25_DR        DNA/Zisupton           1254   1404  (2023) 1870641  
   221   18.8  1.6  0.0  chr20             52754808 52754871  (2446461) + L1-27_DR          LINE/L1                4678   4742    (28) 1870642 *
  2078   12.4  9.5  7.2  chr20             52754817 52756070  (2445262) C DNA-N26B_DR       DNA                    (11)   1143     277 1870643  
  1502    9.9 10.0  1.7  chr20             52756990 52757319  (2444013) + DNA-N15_DR        DNA                      22    378    (27) 1870644  
   210   17.7  7.7  4.5  chr20             52757266 52757281  (2444051) C CryptonV-1_DR     DNA/Crypton-V       (11867)   6006    5940 1870645 *
   251   10.4  0.0  2.1  chr20             52757282 52757330  (2444002) C DNA-X-6_DR        DNA                  (1026)    307     260 1870646  
  1553   10.9  8.0  1.7  chr20             52757544 52757879  (2443453) + DNA-N15_DR        DNA                      22    378    (27) 1870647  
   251   10.4  0.0  2.1  chr20             52757842 52757890  (2443442) C DNA-X-6_DR        DNA                  (1026)    307     260 1870646 *
  1389   11.2 11.3  1.7  chr20             52758103 52758428  (2442904) + DNA-N15_DR        DNA                      22    378    (27) 1870648  
   226   12.5  0.0  2.1  chr20             52758391 52758439  (2442893) C DNA-X-6_DR        DNA                  (1026)    307     260 1870646 *
   950   10.6  5.8  1.5  chr20             52758671 52758861  (2442471) + DNA-N15_DR        DNA                      22    220   (185) 1870649  
  1152   13.0 11.1  5.4  chr20             52758984 52759316  (2442016) + DNA-N15_DR        DNA                      22    372    (33) 1870650  
   891   11.5 13.5  0.5  chr20             52759511 52759702  (2441630) + DNA-N15_DR        DNA                      22    238   (167) 1870651  
  1660    9.8  8.6  1.1  chr20             52759808 52760101  (2441231) + DNA-N15_DR        DNA                      22    377    (27) 1870652  
   244    8.7  0.0  2.2  chr20             52760102 52760148  (2441184) C DNA-X-6_DR        DNA                  (1026)    307     262 1870646  
  1455   10.8  9.7  1.7  chr20             52760342 52760672  (2440660) + DNA-N15_DR        DNA                      22    378    (27) 1870653  
  1624    8.4 11.1  0.8  chr20             52760949 52761272  (2440060) + DNA-N15_DR        DNA                      22    378    (27) 1870654  
   212    6.4  4.1  4.1  chr20             52761237 52761285  (2440047) C DNA-X-6_DR        DNA                  (1026)    307     259 1870646 *
   872    9.1 26.9  0.0  chr20             52761532 52761750  (2439582) + DNA-N15_DR        DNA                     125    402     (3) 1870655  
   889   16.4  8.4 10.0  chr20             52762012 52762055  (2439277) + Zisupton-6_DR     DNA/Zisupton          20729  21068  (1048) 1870656  
  1655   12.0  2.7  0.3  chr20             52762056 52762356  (2438976) C Mariner-N38_DR    DNA/TcMar-Tc1          (81)    466     159 1870657  
   730   12.9  1.0 18.1  chr20             52762314 52762585  (2438747) + EnSpm-N14_DR      DNA/CMC-EnSpm          3548   3648   (932) 1870658 *
   333    5.0  2.6  4.4  chr20             52762524 52762604  (2438728) C EnSpm-9_DR        DNA/CMC-EnSpm        (7845)    775     706 1870659 *
  6007    5.3  0.9  2.5  chr20             52762694 52763509  (2437823) + P-1N2_DR          DNA/P                     1    803  (1343) 1870660  
  1862    3.0  0.0  0.4  chr20             52763509 52763742  (2437590) + P-1N2_DR          DNA/P                  1914   2146     (0) 1870661 *
  1180   10.1  0.0  0.6  chr20             52763838 52764016  (2437316) C EnSpm-15_DR       DNA/CMC-EnSpm        (2228)   9226    9049 1870662  
   717   11.0  0.0  0.0  chr20             52763920 52764028  (2437304) + SINE2-5_DR        SINE/tRNA-V-RTE         144    252    (30) 1870663 *
  1418    9.1  0.0  8.2  chr20             52764027 52764277  (2437055) + hAT-32N1_DR       DNA/hAT-Charlie          34    265   (668) 1870664  
   621    7.7 16.9  0.3  chr20             52764281 52764418  (2436914) + hAT-32N1_DR       DNA/hAT-Charlie         677    820   (113) 1870665 *
  2769    6.6  1.4  0.5  chr20             52764397 52764763  (2436569) + DIRS-5_DR         LTR/Ngaro              6526   6895     (0) 1870666  
   936    5.8  0.0  0.0  chr20             52764764 52764881  (2436451) + hAT-32_DR         DNA/hAT-Charlie        2295   2412     (0) 1870667  
   921   11.4 18.7  0.0  chr20             52764882 52765047  (2436285) C HE1_DR1           SINE/tRNA-V-RTE       (205)    197       1 1870668  
   553   20.9  0.9  0.9  chr20             52764954 52765069  (2436263) C DNA6-6_DR         DNA                  (3300)   7981    7866 1870669 *
  6322    2.6  3.4  0.1  chr20             52765081 52765841  (2435491) + DNA2-2_DR         DNA                       1    786     (0) 1870670  
   278    8.5  3.0  6.2  chr20             52766149 52766248  (2435084) + EnSpm-N14_DR      DNA/CMC-EnSpm          3556   3652   (928) 1870671 *
   947   27.5  0.0 26.9  chr20             52766162 52766856  (2434476) C Zisupton-6_DR     DNA/Zisupton        (13178)   8938    8393 1870672  
   210   19.0  0.8  8.1  chr20             52766249 52766279  (2435053) + Gypsy-31-LTR_DR   LTR/Gypsy                36    157   (797) 1870673 *
   352   14.7  0.8 10.2  chr20             52766714 52766943  (2434389) + (TG)n             Simple_repeat             1    344     (0) 1870674 *
   391   17.5  1.3  1.3  chr20             52766774 52766929  (2434403) + Zisupton-7_DR     DNA/Zisupton          11378  11533  (5549) 1870675  
   247   21.3  2.0  4.9  chr20             52766828 52766975  (2434357) C Polinton-1_DR     DNA/Maverick          (744)  17741   17598 1870676 *
   364   16.9  0.7  1.3  chr20             52766944 52767006  (2434326) + Zisupton-7_DR     DNA/Zisupton          11380  11528  (5554) 1870677  
   545   10.9  0.0  4.8  chr20             52767007 52767093  (2434239) C Gypsy-31-LTR_DR   LTR/Gypsy             (801)    153      71 1870678  
   587   15.3  0.0  5.3  chr20             52767194 52767264  (2434068) + (TG)n             Simple_repeat             1    333     (0) 1870679  
   336   16.6  0.0  2.5  chr20             52767233 52767393  (2433939) + Zisupton-7_DR     DNA/Zisupton          11378  11534  (5548) 1870680 *
   345   19.1  4.6  5.2  chr20             52767265 52767545  (2433787) C EnSpm-21_DR       DNA/CMC-EnSpm        (2173)   6977    6692 1870681 *
   452   22.7  3.0  1.0  chr20             52767335 52767651  (2433681) C DNA-N43_DR        DNA/TcMar-Fot1        (333)    721     532 1870682  
   210   12.8  2.5  2.5  chr20             52767710 52767749  (2433583) C L1-59_DR          LINE/L1              (4848)    188     149 1870683  
  7626    6.5  6.7  0.1  chr20             52767936 52769003  (2432329) + TC1DR3            DNA/TcMar-Tc1            87   1225     (0) 1870684  
   359   17.8  2.7  1.3  chr20             52768941 52769014  (2432318) + Merlin-2_DR       DNA/Merlin             4840   4914  (9007) 1870685 *
  2623    9.3  2.1  0.3  chr20             52769258 52769634  (2431698) C hAT-N137_DR       DNA/hAT-Ac            (863)   2708    2325 1870686  
  1668   21.1  2.4 28.9  chr20             52769265 52770202  (2431130) + Merlin-1_DR       DNA/Merlin             8202   8946  (1581) 1870687 *
   706   18.4  8.7  2.0  chr20             52770043 52770225  (2431107) C Harbinger-N17_DR  DNA/PIF-Harbinger     (793)    852     658 1870688 *
   269   22.1  0.0  3.9  chr20             52770161 52770240  (2431092) C Helitron-4_DR     RC/Helitron         (15410)  16458   16382 1870689 *
   652   11.8  3.9  0.8  chr20             52770226 52770353  (2430979) C hAT-N130_DR       DNA/hAT-Ac            (115)    306     175 1870690  
   249   13.4  1.6  7.3  chr20             52770340 52770754  (2430578) + Polinton-1N1_DR   DNA/Maverick          14734  15090   (379) 1870691 *
   708    5.4  0.4  2.6  chr20             52770348 52770757  (2430575) + (TATAA)n          Simple_repeat             1    400     (0) 1870692  
   294   17.0  0.0 14.3  chr20             52771147 52771169  (2430163) + Merlin-1_DR       DNA/Merlin             8867   8950  (1577) 1870693  
   492    6.8  2.7  0.0  chr20             52771170 52771242  (2430090) + HE1_DR1           SINE/tRNA-V-RTE         213    287   (115) 1870694  
   210   18.4  4.1  0.0  chr20             52771204 52771252  (2430080) + hAT-N102_DR       DNA/hAT-Tip100          752    802    (26) 1870695 *
  1252    9.6 11.8  0.4  chr20             52771234 52771453  (2429879) C hAT-N130_DR       DNA/hAT-Ac            (176)    245       1 1870696  
   211   13.2  0.0  0.0  chr20             52772601 52772653  (2428679) + hAT-N178_DR       DNA/hAT-Ac              143    195  (1512) 1870697  
   302   18.9 22.5  4.6  chr20             52779438 52779548  (2421784) + EnSpm-6N1_DR      DNA/CMC-EnSpm          6008   6137  (3099) 1870698 *
   898   19.4  5.6  6.7  chr20             52779484 52779543  (2421789) C DNA7-N2_DR        DNA/hAT-hAT6          (321)   1693    1484 1870699  
  1079   11.9  0.0 11.2  chr20             52779544 52779686  (2421646) + SINE2-4_DR        SINE/tRNA-V-RTE         178    299    (72) 1870700  
   246   19.6  5.5  4.8  chr20             52779687 52779831  (2421501) C TDR9              DNA                     (0)    208      63 1870701 *
   898   19.4  5.6  6.7  chr20             52779752 52779770  (2421562) C DNA7-N2_DR        DNA/hAT-hAT6          (321)   1483    1410 1870699  
   573   20.8  3.8  0.6  chr20             52780521 52780537  (2420795) + Polinton-2N1_DR   DNA/Maverick           3814   3835  (7257) 1870702  
  1041   11.9  1.7  0.6  chr20             52780538 52780714  (2420618) C DNA11TA1_DR       DNA/CMC-EnSpm           (0)    203      25 1870703  
   586   17.8 18.1  2.8  chr20             52781164 52781411  (2419921) + TDR7              DNA                      20    304   (237) 1870704  
  1085    9.0 20.2  1.2  chr20             52781424 52781626  (2419706) C HE1_DR1           SINE/tRNA-V-RTE       (137)    265      25 1870705  
   202   15.5  0.0  0.0  chr20             52781918 52781929  (2419403) + DNA-TA-4_DR       DNA/TcMar              6055   6136  (3657) 1870706  
   237   11.4  0.0  0.0  chr20             52781930 52781999  (2419333) C hAT-N178B_DR      DNA/hAT-Ac           (1676)    207     138 1870707 *
   790    7.7  0.0  0.0  chr20             52781939 52782173  (2419159) + (TTA)n            Simple_repeat             1    235     (0) 1870708  
   252   22.9  1.8  0.9  chr20             52782109 52782218  (2419114) C DNA-6-N2_DR       DNA                   (792)   4264    4154 1870709 *
   363   17.5 18.4  0.9  chr20             52782220 52782317  (2419015) C DNA11TA1_DR       DNA/CMC-EnSpm           (1)    202      88 1870710  
   213    6.7  0.0  0.0  chr20             52782597 52782656  (2418676) C hAT-N178B_DR      DNA/hAT-Ac           (1684)    199     140 1870707 *
   234    3.8  0.0  0.0  chr20             52782604 52782656  (2418676) C DNA-1-7_DR        DNA/PIF-Harbinger     (696)    742     690 1870711 *
   240   15.9  0.0  0.0  chr20             52782613 52782675  (2418657) + Helitron-N2_DR    RC/Helitron              46    108  (2355) 1870712  
   211    6.9  6.3  8.6  chr20             52782657 52782693  (2418639) + DNA-6-N2_DR       DNA                     786    873  (4183) 1870713 *
  1404    9.9  1.8  0.0  chr20             52782693 52782914  (2418418) C DNA-2-30B_DR      DNA                   (187)    226       1 1870714  
   535    9.6 16.0  0.0  chr20             52782919 52783012  (2418320) C DNA11TA1_DR       DNA/CMC-EnSpm           (0)    203      95 1870715  
   574    9.4  1.2  0.3  chr20             52783027 52783121  (2418211) + HE1_DR1           SINE/tRNA-V-RTE         129    222   (146) 1870716  
  3235   11.8 11.5  2.7  chr20             52783807 52784422  (2416910) + Kolobok-1N2_DR    DNA/Kolobok-T2           21    689     (1) 1870717  
   401   19.5 14.8  1.3  chr20             52784684 52784818  (2416514) C L1-68_DR          LINE/L1                (26)   5767    5615 1870718  
  1815    1.3  4.0  0.4  chr20             52784835 52785059  (2416273) C P-1N2_DR          DNA/P                   (0)   2146    1914 1870719 *
  6043    4.4  3.4  2.6  chr20             52785059 52785854  (2415478) C P-1N2_DR          DNA/P                (1343)    803       2 1870720  
   433   21.7  3.2  2.4  chr20             52785971 52786093  (2415239) C L1-68_DR          LINE/L1               (340)   5453    5330 1870718  
  9505    4.1  2.0  1.5  chr20             52786347 52787568  (2413764) C DNA-5-6_DR        DNA/hAT                 (0)   1229       1 1870721  
  1560    8.2 11.2  0.0  chr20             52787616 52787847  (2413485) C PROTOP1_DR        DNA/P                 (125)    259       2 1870722  
   702   14.7  5.8  0.0  chr20             52788513 52788668  (2412664) C piggyBac-N18_DR   DNA/PiggyBac           (49)    605     441 1870723  
   458    6.3  0.0  1.6  chr20             52788672 52788735  (2412597) C piggyBac-N18_DR   DNA/PiggyBac          (571)     83      21 1870723  
   529    5.5 11.0  0.0  chr20             52788736 52788808  (2412524) + TC1DR3            DNA/TcMar-Tc1             1     81  (1144) 1870724 *
  6329    8.2  7.5  0.9  chr20             52788804 52789743  (2411589) + TC1DR3            DNA/TcMar-Tc1           224   1225     (0) 1870725  
   488    8.3  5.6  0.0  chr20             52789764 52789835  (2411497) + DNAX-18_DR        DNA/Merlin              100    175   (583) 1870726 *
  1253    7.2  4.2  2.8  chr20             52789832 52790044  (2411288) + DNAX-18_DR        DNA/Merlin              337    552   (206) 1870727  
  3792    1.4  0.5  0.0  chr20             52790051 52790486  (2410846) + DNA-8-16_DR       DNA/hAT-hobo?             1    438  (1453) 1870728 *
  9731    1.3  0.9  0.2  chr20             52790479 52791609  (2409723) + DNA-8-16_DR       DNA/hAT-hobo?           753   1891     (0) 1870729  
   482   16.1  1.2  0.0  chr20             52791611 52791691  (2409641) + hAT-29_DR         DNA/hAT-Ac                1     82  (2963) 1870730  
   294   12.5  2.1  5.6  chr20             52791658 52791669  (2409663) C DNA9-6_DR         DNA                   (332)   7552    7463 1870731 *
   302   17.5  0.0  1.2  chr20             52791670 52791750  (2409582) C EnSpm-N33_DR      DNA/CMC-EnSpm        (1883)    374     295 1870732 *
  1059   13.0 10.0  2.2  chr20             52791690 52792062  (2409270) + Zisupton-6_DR     DNA/Zisupton           8884   9332 (12784) 1870733  
   416   20.8  2.1  0.0  chr20             52791692 52791706  (2409626) C DNA-TA-4_DR       DNA/TcMar             (321)   9474    9377 1870734 *
   350   20.6  2.6  5.8  chr20             52791907 52791928  (2409404) + L1-53_DR          LINE/L1                1594   1637  (4809) 1870735  
   524    8.9  9.7  0.0  chr20             52791929 52792052  (2409280) + EnSpm-N48_DR      DNA/CMC-EnSpm          1753   1888  (1690) 1870736  
   350   20.6  2.6  5.8  chr20             52792053 52792138  (2409194) + L1-53_DR          LINE/L1                1638   1818  (4628) 1870735 *
   946   14.9  4.2  3.7  chr20             52792093 52792308  (2409024) + CryptonV-N3_DR    DNA/Crypton-V         17973  18189  (2474) 1870737  
   457   13.1  6.3  3.9  chr20             52792303 52792429  (2408903) + hAT-N67_DR        DNA/hAT-Tip100          706    835   (711) 1870738 *
   708    9.6  0.0  0.0  chr20             52792318 52792432  (2408900) C Polinton-1N1_DR   DNA/Maverick        (12181)   3288    3174 1870739  
   242   16.7  2.1  0.0  chr20             52792429 52792476  (2408856) + hAT-29_DR         DNA/hAT-Ac             2979   3027    (18) 1870740 *
   506   15.9  5.7  2.4  chr20             52792456 52792577  (2408755) + DNAX-18_DR        DNA/Merlin              536    661    (97) 1870741  
   212   10.3  0.0  0.0  chr20             52792676 52792704  (2408628) C hAT-N21B_DR       DNA/hAT-Ac             (86)   1215    1187 1870742  
  2224   11.9  4.1  0.5  chr20             52792705 52793091  (2408241) C Mariner-N38_DR    DNA/TcMar-Tc1         (120)    427      27 1870743  
  1249   14.2  1.0 13.8  chr20             52792825 52793135  (2408197) C CryptonV-3_DR     DNA/Crypton-V       (22275)   1178     903 1870744 *
   214    9.1  0.0  3.0  chr20             52793445 52793478  (2407854) + Mariner-10_DR     DNA/TcMar-Tc1             3     35  (1562) 1870745 *
   217   12.2  0.0  4.9  chr20             52793476 52793514  (2407818) C EnSpm-N10_DR      DNA/CMC-EnSpm        (4295)   5013    4977 1870746  
  3210   10.7 14.3  0.7  chr20             52793515 52794338  (2406994) C hAT-N22C_DR       DNA/hAT-Ac              (1)   1378     253 1870747  
  5124    6.3 14.5  0.0  chr20             52794339 52795069  (2406263) + DNA-1-3_DR        DNA/PIF-Harbinger         1    837     (0) 1870748  
   291   28.4  2.1  0.0  chr20             52795070 52795149  (2406183) C EnSpm-N7_DR       DNA/CMC-EnSpm        (1852)    387     306 1870749 *
  2267    8.7  0.6  2.4  chr20             52795069 52795410  (2405922) C hAT-N22B_DR       DNA/hAT-Ac           (1043)    336       1 1870750  
   482   17.4  0.0  1.8  chr20             52795420 52795521  (2405811) C EnSpm-N10_DR      DNA/CMC-EnSpm        (4363)   4945    4846 1870746  
  3786   10.0  7.9  1.3  chr20             52795522 52796143  (2405189) + DNA6-1B_DR        DNA/hAT-hAT5              1    954   (195) 1870751  
  1757   18.3  2.9  0.3  chr20             52796144 52796488  (2404844) C DIRS-4N1-LTR_DR   LTR/Ngaro               (0)    354       1 1870752  
   372   21.0  0.0  5.7  chr20             52796489 52796594  (2404738) + DNA6-1_DR         DNA/hAT-hAT5            958   1056    (93) 1870753  
  1023    7.2 24.8  1.4  chr20             52796595 52796820  (2404512) C hAT-N145_DR       DNA/hAT-Ac              (0)   1591    1314 1870754  
   521    8.4  0.9  5.6  chr20             52796728 52796816  (2404516) + P-1_DR            DNA/P                  7280   7363  (2605) 1870755 *
   219    6.9  0.0  0.0  chr20             52796817 52796845  (2404487) C TE-X-3_DR         DNA/PIF-ISL2EU          (0)   1023     995 1870756 *
   479   13.4  2.4  0.0  chr20             52796845 52796926  (2404406) C TDR2              DNA/TcMar-Tc1         (806)    131      48 1870757  
   955   12.6  8.0  0.0  chr20             52797368 52797542  (2403790) + DNA11TA1_DR       DNA/CMC-EnSpm            15    203     (0) 1870758  
   689   13.6  3.0  2.2  chr20             52797543 52797677  (2403655) + EnSpm-N26_DR      DNA/CMC-EnSpm            25    160   (453) 1870759  
   204    9.1 13.6  0.0  chr20             52797778 52797821  (2403511) + Tc1-4_DR          DNA/TcMar-Tc1             1     50  (1522) 1870760  
  4937    6.5 25.9  0.5  chr20             52797930 52798758  (2402574) C hAT-N56_DR        DNA/hAT-Ac              (1)   1153     115 1870761  
  3915    1.7  0.0  2.2  chr20             52798759 52799232  (2402100) C DNA-3-3_DR        DNA                   (886)    464       1 1870762  
  3354    4.1  0.0  0.0  chr20             52799234 52799626  (2401706) C HarbingerN6_DR    DNA/PIF-Harbinger       (0)    393       1 1870763  
  1643    8.5  3.8  0.0  chr20             52799629 52799864  (2401468) C hAT-N145_DR       DNA/hAT-Ac           (1346)    245       1 1870764  
   454   12.8 19.5  3.0  chr20             52799865 52799946  (2401386) + DNA6-1B_DR        DNA/hAT-hAT5            737    836     (0) 1870765  
   981   17.2  2.3 14.6  chr20             52800307 52800340  (2400992) C EnSpm-N59_DR      DNA/CMC-EnSpm?       (1006)   2663    2397 1870766  
  1783    7.0  0.4  2.3  chr20             52800341 52800605  (2400727) + HE1_DR1           SINE/tRNA-V-RTE          10    269   (133) 1870767  
   253   15.8  0.8  2.1  chr20             52800536 52800775  (2400557) C Zisupton-6_DR     DNA/Zisupton        (12673)   9443    9207 1870768 *
   712   10.3  0.0  0.9  chr20             52800708 52801331  (2400001) + (CA)n             Simple_repeat             1    618     (0) 1870769 *
   854   27.9  0.4  8.9  chr20             52800973 52801689  (2399643) + Zisupton-6_DR     DNA/Zisupton           8393   8864 (13252) 1870770  
   498   18.3  2.3  8.6  chr20             52801690 52801862  (2399470) C Polinton-1_DR     DNA/Maverick          (720)  17765   17603 1870771 *
   810   19.9  0.5 12.0  chr20             52801714 52802726  (2398606) + (TG)n             Simple_repeat             1    896     (0) 1870772  
   379   22.9 13.0  6.4  chr20             52801715 52801976  (2399356) C EnSpm-21_DR       DNA/CMC-EnSpm        (2162)   6988    6445 1870773 *
   854   27.9  0.4  8.9  chr20             52801863 52802005  (2399327) + Zisupton-6_DR     DNA/Zisupton           8865   8959 (13157) 1870770  
   335   21.5  1.2  7.0  chr20             52801977 52802141  (2399191) + Zisupton-7_DR     DNA/Zisupton          11375  11530  (5552) 1870774 *
   379   22.9 13.0  6.4  chr20             52802142 52802232  (2399100) C EnSpm-21_DR       DNA/CMC-EnSpm        (2706)   6444    6257 1870773  
   422   19.9  0.8 13.4  chr20             52802233 52802257  (2399075) C ERV1-N3-I_DR      LTR/ERV1              (824)   3767    3731 1870775  
   850   11.5  0.0 30.1  chr20             52802258 52802469  (2398863) + Zisupton-7_DR     DNA/Zisupton          11372  11534  (5548) 1870776  
   281   26.2  1.0  8.9  chr20             52802393 52802597  (2398735) C DNA-N43_DR        DNA/TcMar-Fot1        (332)    722     533 1870777 *
   422   19.9  0.8 13.4  chr20             52802470 52802557  (2398775) C ERV1-N3-I_DR      LTR/ERV1              (824)   3730    3593 1870775 *
   554   20.1  0.0 14.8  chr20             52802500 52802639  (2398693) + Polinton-4N1_DR   DNA/Maverick           4690   4811  (5625) 1870778  
   383   17.9  0.6  5.3  chr20             52802534 52802692  (2398640) + Zisupton-7_DR     DNA/Zisupton          11377  11528  (5554) 1870779 *
   377   20.5  0.5  7.5  chr20             52802640 52802683  (2398649) C ERV1-N3-I_DR      LTR/ERV1              (826)   3764    3593 1870780 *
   379   22.9 13.0  6.4  chr20             52802693 52802754  (2398578) C EnSpm-21_DR       DNA/CMC-EnSpm        (2162)   6256    6120 1870773  
   224   15.7  0.0  8.3  chr20             52802875 52802978  (2398354) + EnSpm-21_DR       DNA/CMC-EnSpm          6883   6978  (2172) 1870781 *
   306   11.6  0.2  0.2  chr20             52802886 52802993  (2398339) C Zisupton-7_DR     DNA/Zisupton         (5587)  11495   11388 1870782 *
   396   11.3  2.3  4.8  chr20             52802925 52803086  (2398246) C Polinton-4_DR     DNA/Maverick         (3115)  17172   17072 1870783  
   278   19.1  0.0  3.2  chr20             52803128 52803192  (2398140) C TDR23             DNA                   (565)    582     520 1870784 *
   644   17.6  0.0  0.8  chr20             52803172 52803187  (2398145) C CryptonV-N3_DR    DNA/Crypton-V         (955)  19708   19590 1870785  
   708   11.5  0.0  0.0  chr20             52803188 52803291  (2398041) + HarbingerN5_DR    DNA/PIF-Harbinger         1    104   (757) 1870786  
   262   20.8  0.0  0.0  chr20             52803280 52803292  (2398040) C Helitron-4_DR     RC/Helitron         (19173)  12695   12683 1870787 *
  8212    3.2  8.2  0.6  chr20             52803293 52804366  (2396966) C TDR8              DNA/PIF-Harbinger       (0)   1155       1 1870788  
   285    5.4  2.7  0.0  chr20             52804335 52804371  (2396961) + Harbinger-2_DR    DNA/PIF-Harbinger      4290   4327     (0) 1870789 *
  1344    8.4  0.0  0.0  chr20             52804374 52804552  (2396780) + HarbingerN5_DR    DNA/PIF-Harbinger       102    280   (581) 1870790  
   211    2.6 23.1  0.0  chr20             52804557 52804595  (2396737) + EXPANDER1_DR      LINE/RTE-BovB          3169   3216   (149) 1870791  
  1618    8.5  3.2  6.6  chr20             52804605 52804855  (2396477) + Harbinger-2_DR    DNA/PIF-Harbinger        40    282  (4045) 1870792  
   482   15.1  6.5  1.8  chr20             52804860 52804967  (2396365) + SINE2-1_DR        SINE/tRNA                74    186    (12) 1870793  
   221   11.6  4.7  0.0  chr20             52804968 52805010  (2396322) C Kolobok-N5_DR     DNA/Kolobok-T2?       (429)     56      12 1870794  
   258   14.4 12.1  8.5  chr20             52805322 52805412  (2395920) + CryptonV-N6_DR    DNA/Crypton-V             1     94   (468) 1870795  
   696   13.6  4.8  5.4  chr20             52805413 52805599  (2395733) + HATN1_DR          DNA/hAT                  23    208   (219) 1870796  
   876   15.4  6.5  1.6  chr20             52805602 52805786  (2395546) + hAT-N130_DR       DNA/hAT-Ac                1    194   (227) 1870797  
  1299    6.8 12.4  2.6  chr20             52805789 52805998  (2395334) + TC1DR3            DNA/TcMar-Tc1             1    230   (995) 1870798 *
  5775    6.4  2.0  0.3  chr20             52805984 52806750  (2394582) + TC1DR3            DNA/TcMar-Tc1           441   1220     (5) 1870799  
   236   13.9  0.0  0.0  chr20             52806721 52806756  (2394576) C DNA8-26_DR        DNA                  (2990)   1540    1505 1870800 *
   989   14.7  6.1  2.5  chr20             52806759 52806988  (2394344) + hAT-N130_DR       DNA/hAT-Ac              181    418     (3) 1870801  
   455   16.0  0.8  7.9  chr20             52806994 52807112  (2394220) + Zisupton-6_DR     DNA/Zisupton           2839   2949 (19167) 1870802  
   397    7.0  0.0  1.8  chr20             52807113 52807170  (2394162) C Kolobok-1N2_DR    DNA/Kolobok-T2          (1)    689     633 1870803 *
  1511    4.3  0.0  0.5  chr20             52807167 52807353  (2393979) + CryptonV-N3_DR    DNA/Crypton-V         18663  18848  (1815) 1870804 *
  2531   12.6  8.3  0.4  chr20             52807353 52807775  (2393557) + LOOPERN4B_DR      DNA/Kolobok-T2           47    502     (1) 1870805  
   213   23.9  0.0  0.0  chr20             52807812 52807857  (2393475) C Merlin-2_DR       DNA/Merlin           (7363)   6558    6513 1870806 *
   223   23.2  3.6  2.4  chr20             52807819 52807830  (2393502) C Gypsy122-LTR_DR   LTR/Gypsy             (701)    132      92 1870807  
   329    9.7  1.6  0.0  chr20             52807831 52807892  (2393440) C Helitron-2_DR     RC/Helitron         (21286)   6126    6064 1870808  
   315   11.5  0.0  0.0  chr20             52807845 52807905  (2393427) C Merlin-1_DR       DNA/Merlin           (2997)   7530    7470 1870809 *
   382   12.5  0.0  3.6  chr20             52807852 52807909  (2393423) C DNA9TA1_DR        DNA/CMC-EnSpm        (1204)   2129    2074 1870810  
   206   18.9  0.0  0.0  chr20             52807864 52807916  (2393416) C Helitron-2_DR     RC/Helitron         (22011)   5401    5349 1870811 *
   202   16.0  2.6  2.6  chr20             52807910 52807928  (2393404) + Polinton-4N1_DR   DNA/Maverick           4749   4825  (5611) 1870812 *
   249   12.5 10.0  0.0  chr20             52808111 52808190  (2393142) + DNA6-6_DR         DNA                    7308   7395  (3886) 1870813  
  4625    3.5  0.9  5.3  chr20             52808298 52808927  (2392405) C hAT-N30_DR        DNA/hAT-Ac            (378)    604       1 1870814  
  1469    4.5 16.7  0.0  chr20             52808928 52809148  (2392184) + SINE3-1a          SINE/5S-Deu-L2          294    551    (19) 1870815  
   215   22.8  0.0  1.3  chr20             52809105 52809184  (2392148) + L2-56_DR          LINE/L2                1174   1252     (0) 1870816 *
   221   13.1  1.4  1.4  chr20             52809120 52809189  (2392143) C DNA-6-N2_DR       DNA                   (735)   4321    4252 1870817  
   712    9.2  0.0  0.8  chr20             52809190 52809309  (2392023) + DNA-N24_DR        DNA                     802    920    (57) 1870818  
   995    7.0  5.6  1.8  chr20             52809933 52810092  (2391240) + Tc1-1_DR          DNA/TcMar-Tc1             2    167  (1458) 1870819  
   250   15.0  0.0  0.0  chr20             52810094 52810132  (2391200) C Tc1-1_DR          DNA/TcMar-Tc1         (267)   1358    1320 1870820  
  3636    8.7 31.1  2.4  chr20             52810133 52810896  (2390436) + HATN3B_DR         DNA/hAT-Tip100            1    979     (0) 1870821  
   404   18.6  3.5  0.0  chr20             52810897 52810982  (2390350) C Tc1-1_DR          DNA/TcMar-Tc1         (298)   1327    1239 1870820  
  4675    6.5  5.0  4.0  chr20             52810987 52811663  (2389669) C DNA14-5-1_DR      DNA                     (0)    693      10 1870822  
  2561    6.0  0.0  0.0  chr20             52811664 52811982  (2389350) C hAT-N78_DR        DNA/hAT-Charlie         (0)    319       1 1870823  
   494    8.9  0.7  0.0  chr20             52811987 52812062  (2389270) + Tc1-1_DR          DNA/TcMar-Tc1          1170   1232   (393) 1870824  
   979   15.1  1.9  4.4  chr20             52812072 52812279  (2389053) + LOOPERN6B_DR      DNA/Kolobok-T2?          23    225   (571) 1870825  
   263   13.2  0.0  0.0  chr20             52812279 52812316  (2389016) + LOOPERN6B_DR      DNA/Kolobok-T2?         528    565   (231) 1870826 *
  1723   13.3  8.0  0.9  chr20             52812331 52812642  (2388690) C LOOPERN6B_DR      DNA/Kolobok-T2?       (462)    334       1 1870827  
   665   10.2  0.0  1.8  chr20             52812643 52812753  (2388579) C Tc1-1_DR          DNA/TcMar-Tc1         (393)   1232    1153 1870820 *
   685    9.9 11.4  1.5  chr20             52812731 52812853  (2388479) C Tc1-1_DR          DNA/TcMar-Tc1        (1490)    135       1 1870828  
   783   12.5  0.8  0.0  chr20             52812900 52813019  (2388313) C Tc1-1_DR          DNA/TcMar-Tc1         (351)   1274    1154 1870829  
   433    7.4 21.9  1.7  chr20             52813027 52813122  (2388210) + Tc1-1_DR          DNA/TcMar-Tc1          1481   1595    (30) 1870830  
   409   17.3 16.2  0.9  chr20             52813149 52813247  (2388085) C Tc1-1_DR          DNA/TcMar-Tc1         (350)   1275    1162 1870831 *
  1180    3.3  1.0  0.1  chr20             52813201 52813495  (2387837) + EnSpm-N42_DR      DNA/CMC-EnSpm           542    804   (448) 1870832  
   823   12.9  0.0  0.0  chr20             52813246 52813695  (2387637) + Zisupton-6_DR     DNA/Zisupton           8415   8864 (13252) 1870833 *
   642    4.8  0.0 12.4  chr20             52813599 52813716  (2387616) C Helitron-1_DR     RC/Helitron         (23635)   2665    2561 1870834 *
   394   12.2  0.0  0.0  chr20             52813618 52813732  (2387600) + EnSpm-N11_DR      DNA/CMC-EnSpm           478    592  (4761) 1870835 *
   330   12.8  0.0  3.4  chr20             52813627 52813747  (2387585) + DNA-8-24_DR       DNA/hAT-Tip100           74    190  (1593) 1870836 *
   321    5.7 39.8  0.8  chr20             52813710 52813797  (2387535) C Tc1-1_DR          DNA/TcMar-Tc1        (1490)    135      14 1870837 *
   304    8.4  4.7  4.0  chr20             52813717 52813743  (2387589) C EnSpm-N37_DR      DNA/CMC-EnSpm        (2296)   4348    4203 1870838 *
   687    8.7  0.0  0.0  chr20             52813856 52813947  (2387385) C Tc1-1_DR          DNA/TcMar-Tc1         (381)   1244    1153 1870839  
   730   10.0  0.0  3.3  chr20             52813948 52814071  (2387261) C Tc1-1_DR          DNA/TcMar-Tc1        (1503)    122       3 1870840  
   223   24.1  1.6 10.8  chr20             52814019 52814060  (2387272) C EnSpm-N61_DR      DNA/CMC-EnSpm        (1695)   2438    2329 1870841 *
   228   26.1  3.1  0.0  chr20             52814052 52814116  (2387216) + Polinton-4_DR     DNA/Maverick          12775  12841  (7446) 1870842 *
   230   20.3  1.3  5.3  chr20             52814061 52814138  (2387194) C Harbinger3_DR     DNA/PIF-Harbinger    (1480)   2119    2045 1870843 *
   829   10.7  0.0  0.0  chr20             52814074 52814213  (2387119) C Ginger1-N1_DR     DNA/Ginger-1         (2231)    427     288 1870844 *
  1059   15.6  0.0  0.0  chr20             52814090 52814374  (2386958) + (CAGA)n           Simple_repeat             1    285     (0) 1870845  
   875   24.9 18.9  2.4  chr20             52814160 52815036  (2386296) + Polinton-4_DR     DNA/Maverick          12319  12696  (7591) 1870846 *
  1155   11.8  0.0  3.6  chr20             52814370 52814636  (2386696) + (TAGA)n           Simple_repeat             1    582    (83) 1870847  
  1122   15.2  0.0  0.1  chr20             52814637 52815023  (2386309) + (CAGA)n           Simple_repeat             1    386     (0) 1870848  
   414   22.9  7.1  4.2  chr20             52814654 52815068  (2386264) + HAT1_DR           DNA/hAT-Ac              386    663  (2629) 1870849 *
   997    9.4  0.6  0.6  chr20             52814917 52815077  (2386255) C Ginger1-N1_DR     DNA/Ginger-1         (2223)    435     275 1870850 *
  1155   11.8  0.0  3.6  chr20             52815024 52815059  (2386273) + (TAGA)n           Simple_repeat           583    665     (0) 1870847  
   959   14.8  6.6  4.6  chr20             52815062 52815274  (2386058) + hAT-N89B_DR       DNA/hAT-Ac             1817   2033   (379) 1870851  
   665    9.3 14.8  0.0  chr20             52815282 52815389  (2385943) C Tc1-1_DR          DNA/TcMar-Tc1         (352)   1273    1150 1870852  
   245    8.8  0.0  0.0  chr20             52816044 52816077  (2385255) + Dada-U1A_DR       DNA/Dada               3446   3479  (7500) 1870853  
   228   16.7  0.0  0.0  chr20             52816045 52816086  (2385246) + Merlin-N5_DR      DNA/Merlin                1     42  (4263) 1870854 *
   538    9.9  1.0  0.0  chr20             52816642 52816658  (2384674) + DNA-TA-4_DR       DNA/TcMar              1424   1525  (8270) 1870855  
   551    6.0  0.0  0.0  chr20             52816659 52816742  (2384590) + DNA9-3_DR         DNA/MULE-MuDR?         9410   9493  (1886) 1870856  
   278   30.3  2.0  1.0  chr20             52816661 52816760  (2384572) C hAT-N159_DR       DNA/hAT-Ac            (282)   1540    1440 1870857 *
   428   20.7  0.0  0.0  chr20             52816691 52816777  (2384555) + DNA8-26_DR        DNA                    1456   1542  (2988) 1870858  
   400   20.6  4.1  0.0  chr20             52816695 52816741  (2384591) C Merlin-2_DR       DNA/Merlin           (8974)   4947    4897 1870859 *
  3562    5.0  6.1  0.0  chr20             52816742 52817219  (2384113) C TC1DR3            DNA/TcMar-Tc1           (1)   1224     718 1870860  
   647    6.2  0.8 14.7  chr20             52817320 52817451  (2383881) C Helitron-N3B_DR   RC/Helitron          (4137)   2467    2352 1870861 *
  3568   10.9  1.9  2.2  chr20             52817339 52817983  (2383349) + Helitron-N3B_DR   RC/Helitron            5077   5719   (885) 1870862  
   458    4.0  1.2  0.3  chr20             52817928 52818008  (2383324) + EnSpm-6N1_DR      DNA/CMC-EnSpm          1478   1538  (7698) 1870863 *
   339    5.6  1.4  0.0  chr20             52817932 52818003  (2383329) + ZFERV-2-I_DR      LTR/ERV1                819    891  (9673) 1870864 *
   276   13.5  0.0  5.6  chr20             52818004 52818025  (2383307) + CryptonV-N5_DR    DNA/Crypton-V          8457   8545 (15992) 1870865  
  1282   11.2  1.0  1.0  chr20             52818301 52818498  (2382834) + SINE2-1_DR        SINE/tRNA                 1    198     (0) 1870866  
   889   15.2  4.7  3.1  chr20             52818638 52818827  (2382505) C SINE2-1_DR        SINE/tRNA               (5)    193       1 1870867  
   229   20.7  8.4  1.1  chr20             52818852 52818934  (2382398) + Dada-U1A_DR       DNA/Dada               3385   3473  (7506) 1870868  
   208   21.3  0.0  0.0  chr20             52819415 52819461  (2381871) + Merlin-N5_DR      DNA/Merlin                2     48  (4257) 1870869  
   635   10.6  6.2  0.0  chr20             52819511 52819623  (2381709) + TDR2              DNA/TcMar-Tc1            52    171   (766) 1870870  
   264   22.0 16.8  2.7  chr20             52819960 52820090  (2381242) + hAT-N164_DR       DNA/hAT-Tip100          800    948  (1092) 1870871 *
   597    7.5 16.5  1.4  chr20             52819994 52820114  (2381218) C CryptonV-N4_DR    DNA/Crypton-V        (8393)   5100    4962 1870872 *
  2480    9.6 15.6  0.4  chr20             52820010 52820459  (2380873) + Mariner-N38_DR    DNA/TcMar-Tc1            30    547     (0) 1870873  
   266   13.3  0.0  2.2  chr20             52820421 52820466  (2380866) C ENSPM-6_DR        DNA/CMC-EnSpm       (18564)  14052   14008 1870874 *
   246   16.1  3.5  3.5  chr20             52820433 52820490  (2380842) + hAT-N164_DR       DNA/hAT-Tip100         1327   1384   (656) 1870875 *
  1386   14.3  7.6  1.1  chr20             52820478 52820739  (2380593) C hAT-N137_DR       DNA/hAT-Ac            (588)   2983    2705 1870876  
   963   15.6  0.8  7.7  chr20             52820529 52820764  (2380568) + DNA9-4_DR         DNA                     158    378    (41) 1870877 *
  2965    9.3  1.9  3.4  chr20             52820822 52821300  (2380032) C DNA8-4A_DR        DNA/hAT-Charlie         (0)    919     448 1870878  
  1545   13.9 22.9  5.8  chr20             52821216 52821298  (2380034) C EnSpm-N13_DR      DNA/CMC-EnSpm       (13904)   8245    7632 1870879 *
  2119    7.6 26.1  2.6  chr20             52821299 52821743  (2379589) + Mariner-N38_DR    DNA/TcMar-Tc1             1    547     (0) 1870880  
   244   13.5  1.8  5.7  chr20             52821744 52821770  (2379562) + ENSPM-6_DR        DNA/CMC-EnSpm          2736   2760 (29856) 1870881  
   209   16.8  1.5  8.2  chr20             52821720 52821784  (2379548) C CryptonV-3_DR     DNA/Crypton-V       (22490)    963     903 1870882 *
   252    6.5  0.0 10.6  chr20             52821742 52821793  (2379539) + hAT-N113_DR       DNA/hAT-Ac              942    988   (740) 1870883 *
  2044   10.6  8.0  0.0  chr20             52821753 52822102  (2379230) C DNA8-4A_DR        DNA/hAT-Charlie       (472)    447      70 1870878  
   759   12.1  0.8  0.8  chr20             52822070 52822194  (2379138) C Mariner-N5C_DR    DNA/TcMar            (4449)   3472    3348 1870884 *
   403   24.8  6.8  4.4  chr20             52822071 52822247  (2379085) C CryptonV-N5_DR    DNA/Crypton-V       (19865)   4672    4492 1870885 *
  2613    4.7  1.0  8.2  chr20             52822090 52822483  (2378849) C SINE2-3_DR        SINE/tRNA-V-RTE         (0)    368       1 1870886  
  1334   13.0  3.3  1.6  chr20             52822484 52822514  (2378818) + MuDR-2_DR         DNA/MULE-MuDR         20247  20281  (3652) 1870887  
   814    8.5  0.0  0.0  chr20             52822486 52822591  (2378741) C DNA8-4A_DR        DNA/hAT-Charlie       (813)    106       1 1870888 *
   337   15.5  8.1  2.2  chr20             52822612 52822625  (2378707) + DNA2-16_DR        DNA                   13824  13842  (4209) 1870889  
   644    8.8  2.2  1.1  chr20             52822626 52822717  (2378615) + TDR19C            DNA/hAT-Charlie           1     93   (303) 1870890  
   362   24.4  4.7  0.0  chr20             52822643 52822713  (2378619) C TDR19C            DNA/hAT-Charlie        (19)    377     303 1870891 *
  1385    8.0  2.0  0.5  chr20             52822714 52822915  (2378417) + TDR12             DNA                       1    205    (37) 1870892  
  1662    6.5 10.4  0.0  chr20             52822916 52823146  (2378186) C HATN8_DR          DNA/Zisupton            (0)    255       1 1870893  
   298    9.5  0.0  0.0  chr20             52823147 52823188  (2378144) + TDR12             DNA                     199    240     (2) 1870894  
   804    6.9  0.0  0.0  chr20             52823189 52823284  (2378048) + TDR19C            DNA/hAT-Charlie          94    189   (207) 1870895  
   754    0.0  1.1  0.0  chr20             52823350 52823437  (2377895) C L2-2_DRe          LINE/L2                 (4)   4234    4146 1870896 *
  2093    6.9  2.4  2.4  chr20             52823431 52823727  (2377605) C Helitron-2_DR     RC/Helitron         (15979)  11433   11137 1870897 *
  7791    3.7  1.6  0.0  chr20             52823725 52824670  (2376662) C L2-2_DRe          LINE/L2                (85)   4153    3193 1870896  
   613   14.2 11.8  0.0  chr20             52824673 52824799  (2376533) C DNAX-16_DR        DNA                   (122)    301     160 1870898  
   215    3.7  0.0  0.0  chr20             52824801 52824827  (2376505) C DNAX-16_DR        DNA                   (395)     28       2 1870898  
   443   13.0  0.0  2.2  chr20             52824865 52824946  (2376386) C DNA8-23_DR        DNA                  (2187)   4552    4414 1870899  
   266   15.4  1.9  3.8  chr20             52825318 52825371  (2375961) C CryptonV-N6_DR    DNA/Crypton-V          (19)    543     491 1870900  
   694    9.3 10.7  1.4  chr20             52825394 52825524  (2375808) C CryptonV-N6_DR    DNA/Crypton-V         (155)    407     265 1870900  
   462   14.9  0.5  4.3  chr20             52825509 52825568  (2375764) + (CA)n             Simple_repeat             1    219   (195) 1870901 *
   920   11.2  0.0  8.5  chr20             52825569 52825734  (2375598) C Zisupton-7_DR     DNA/Zisupton         (5553)  11529   11377 1870902  
   254   20.0  0.0  0.0  chr20             52825740 52825894  (2375438) C Zisupton-7_DR     DNA/Zisupton         (5548)  11534   11380 1870902  
   462   14.9  0.5  4.3  chr20             52825895 52825939  (2375393) + (CA)n             Simple_repeat           235    414     (0) 1870901  
   334   19.0  0.0  4.4  chr20             52825976 52826042  (2375290) + (CA)n             Simple_repeat             1    145   (133) 1870901  
   299   17.3  0.0  1.9  chr20             52826043 52826207  (2375125) + ERV1-N3-I_DR      LTR/ERV1               3604   3765   (826) 1870903  
   334   19.0  0.0  4.4  chr20             52826208 52826266  (2375066) + (CA)n             Simple_repeat           146    278     (0) 1870901  
   238   17.8  2.1  9.2  chr20             52826238 52826330  (2375002) + Gypsy120-LTR_DR   LTR/Gypsy                52    138   (898) 1870904 *
   204   28.2  1.4  2.8  chr20             52826420 52826492  (2374840) C hAT-N35C_DR       DNA/hAT-Ac            (660)    931     860 1870905 *
   316   16.7  0.0  0.0  chr20             52826441 52826506  (2374826) C IS3EU-1_DR        DNA/IS3EU            (6718)   1986    1921 1870906  
   309   11.5  0.0  0.0  chr20             52826458 52826518  (2374814) + Zisupton-7_DR     DNA/Zisupton          11486  11546  (5536) 1870907 *
  3221   11.0  9.4  0.5  chr20             52826597 52827125  (2374207) C SINE3-1           SINE/5S-Deu-L2         (13)    577       2 1870908  
  1676   11.6 25.4  0.2  chr20             52827365 52827719  (2373613) + DNA-8-3_DR        DNA/P                     1    444   (719) 1870909  
  1161   10.1  0.6  0.0  chr20             52827732 52827890  (2373442) + DNA-8-3_DR        DNA/P                  1004   1163     (0) 1870910  
   321   17.6  5.6  4.3  chr20             52827904 52827928  (2373404) + EnSpm-N13_DR      DNA/CMC-EnSpm         17518  17675  (4470) 1870911  
   346   15.2  5.3  4.5  chr20             52827929 52828059  (2373273) C Zisupton-6_DR     DNA/Zisupton         (5517)  16599   16468 1870912 *
   424   11.7  0.9  0.0  chr20             52827959 52828069  (2373263) + Helitron-2_DR     RC/Helitron            6220   6331 (21081) 1870913 *
   460   11.5  3.5  0.8  chr20             52827974 52828087  (2373245) + Zisupton-7_DR     DNA/Zisupton          12399  12515  (4567) 1870914 *
  1471   13.0  7.1 13.8  chr20             52827992 52828067  (2373265) + MuDR-2N1_DR       DNA/MULE-MuDR          4554   4603  (7622) 1870915  
  2494    9.3  7.7  0.0  chr20             52828068 52828427  (2372905) + TE-X-1B_DR        DNA                       1    388  (1021) 1870916  
  4589    5.6  2.0  0.3  chr20             52828428 52829015  (2372317) + Harbinger-N30_DR  DNA/PIF-Harbinger?        2    599     (0) 1870917  
  4703    8.4  8.3  2.5  chr20             52829016 52829725  (2371607) + TE-X-1B_DR        DNA                     385   1134   (275) 1870918  
   369    5.4  0.0 20.8  chr20             52829688 52829803  (2371529) + EnSpm-N33_DR      DNA/CMC-EnSpm           256    351  (1906) 1870919 *
   512    9.7  0.8  1.3  chr20             52829703 52829836  (2371496) C Helitron-N3B_DR   RC/Helitron          (4101)   2503    2395 1870920 *
   875   17.5  0.0  1.3  chr20             52829727 52829882  (2371450) C Penelope-1_DR     LINE/Penelope         (337)   4109    3956 1870921  
   410   11.8  1.8  7.0  chr20             52829758 52829784  (2371548) + Harbinger-N16_DR  DNA/PIF-Harbinger      2838   2993   (413) 1870922 *
   472    7.9  0.7  7.8  chr20             52829785 52829921  (2371411) + DNA6-6_DR         DNA                    7777   7904  (3377) 1870923 *
   662    4.5  1.1  0.0  chr20             52829883 52829901  (2371431) C EnSpm-N42_DR      DNA/CMC-EnSpm         (536)    714     538 1870924  
  2835   10.4  4.9  2.1  chr20             52830018 52830489  (2370843) + Kolobok-N5_DR     DNA/Kolobok-T2?           1    485     (0) 1870925  
   209   26.2  8.4 12.7  chr20             52830690 52830951  (2370381) C SAT-19_DR         Satellite              (31)   1744    1493 1870926 *
   611   22.2  0.0  5.2  chr20             52830857 52831120  (2370212) + (TTAG)n           Simple_repeat             1    536   (511) 1870927  
   351   35.0  0.0  7.1  chr20             52831121 52831525  (2369807) + (CTAG)n           Simple_repeat             1    376     (0) 1870928  
   611   22.2  0.0  5.2  chr20             52831526 52831583  (2369749) + (TTAG)n           Simple_repeat           537    653   (394) 1870927  
   213   36.8  1.1  6.2  chr20             52831584 52831771  (2369561) + (CTAG)n           Simple_repeat             1    179     (0) 1870929  
   611   22.2  0.0  5.2  chr20             52831772 52831961  (2369371) + (TTAG)n           Simple_repeat           654   1047     (0) 1870927  
  3687    3.2  0.0  0.0  chr20             52831969 52832401  (2368931) + hAT-N37_DR        DNA/hAT-Charlie           1    433     (0) 1870930  
   506   23.6  0.3  4.5  chr20             52832387 52832617  (2368715) + (TTAG)n           Simple_repeat             1    221     (0) 1870931 *
   547   25.2  0.0  3.0  chr20             52832695 52832976  (2368356) + (TTAG)n           Simple_repeat             1    435   (190) 1870932  
   287   36.8  0.3  2.0  chr20             52832977 52833217  (2368115) + (TTGG)n           Simple_repeat             1    236     (0) 1870933  
   547   25.2  0.0  3.0  chr20             52833218 52833338  (2367994) + (TTAG)n           Simple_repeat           436    625     (0) 1870932  
   311   18.4  5.8  5.0  chr20             52834181 52834300  (2367032) C CryptonV-N6_DR    DNA/Crypton-V         (175)    387     267 1870934  
  3655    9.5  5.7  0.2  chr20             52834396 52834953  (2366379) + DNA6-5_DR         DNA                     255    843   (560) 1870935  
  1622   16.0  0.6  3.2  chr20             52834965 52835003  (2366329) C hAT-N202_DR       DNA/hAT-Tip100       (1336)    549     520 1870936  
  3542    5.6  5.9  1.3  chr20             52835004 52835526  (2365806) C Mariner-N38_DR    DNA/TcMar-Tc1           (0)    547       1 1870937  
   273    4.6  0.0  4.5  chr20             52835488 52835533  (2365799) + EnSpm-N48B_DR     DNA/CMC-EnSpm          1823   1866  (5093) 1870938 *
  1880    8.7 13.2  0.9  chr20             52835527 52835829  (2365503) + Rex1-61_DR        LINE/Rex-Babar         1096   1435   (553) 1870939  
  1629    5.8  0.5  0.0  chr20             52835813 52836018  (2365314) C TDR19             DNA/hAT-Charlie       (198)    207       1 1870940 *
   407   15.5  0.0  7.7  chr20             52835944 52836027  (2365305) + ENSPM-6_DR        DNA/CMC-EnSpm         19584  19661 (12955) 1870941 *
   449   10.1  0.0  0.0  chr20             52836019 52836089  (2365243) + Rex1-61_DR        LINE/Rex-Babar         1423   1493   (495) 1870939  
 12323    3.4  0.7  0.0  chr20             52836090 52837576  (2363756) + ERV1-N3B-LTR_DR   LTR/ERV1                  1   1498     (0) 1870942  
  2416    6.7  1.5  2.7  chr20             52837577 52837914  (2363418) + Rex1-61_DR        LINE/Rex-Babar         1490   1823   (165) 1870939  
   277   26.4  5.6  2.0  chr20             52837895 52837917  (2363415) C hAT-N194_DR       DNA/hAT-Charlie       (649)   1153    1126 1870943 *
  3011    5.5  3.0  0.0  chr20             52837918 52838314  (2363018) + DNA-3-2_DR        DNA/PIF-Harbinger         4    412   (561) 1870944  
  9069    3.5 12.9  0.4  chr20             52838315 52839536  (2361796) + LOOPERN2_DR       DNA/Kolobok-T2            1   1375     (0) 1870945  
  4135    5.9  3.8  0.5  chr20             52839537 52840083  (2361249) + DNA-3-2_DR        DNA/PIF-Harbinger       409    973     (0) 1870946  
   679    7.8 23.3  0.0  chr20             52840086 52840214  (2361118) + Rex1-61_DR        LINE/Rex-Babar         1823   1981     (7) 1870947  
  1894   14.1  3.0  0.8  chr20             52840404 52840776  (2360556) + Mariner-N38_DR    DNA/TcMar-Tc1           154    534    (13) 1870948  
   331   32.7  0.0  6.8  chr20             52840958 52841217  (2360115) + (CACAT)n          Simple_repeat             1    242     (0) 1870949  
   230   17.5  7.3 22.6  chr20             52841104 52841472  (2359860) C EnSpm-N5B_DR      DNA/CMC-EnSpm         (493)    799     477 1870950 *
   298   23.4  0.0  2.6  chr20             52842125 52842203  (2359129) C EnSpm-N49_DR      DNA/CMC-EnSpm        (1424)   2346    2270 1870951 *
  7106    6.9  2.3  0.3  chr20             52842145 52843087  (2358245) C L2-2_DRe          LINE/L2                 (7)   4231    3270 1870952  
   418   15.7 16.7  5.8  chr20             52843133 52843288  (2358044) C Dada-U6N1_DR      DNA/Dada             (1493)    908     737 1870953 *
  1186   13.8  5.3  1.6  chr20             52843158 52843400  (2357932) C hAT-N86_DR        DNA/hAT-Ac            (291)    253       2 1870954  
   299   16.6  3.2 10.2  chr20             52843402 52843495  (2357837) C TE-X-16_DR        DNA/Crypton-A           (5)    348     261 1870955  
   562   12.5  0.0  0.0  chr20             52843498 52843585  (2357747) + DNA-N15_DR        DNA                      43    130   (275) 1870956  
   298   26.5  4.3  0.0  chr20             52843512 52843673  (2357659) + hAT-2n1_DR        DNA/hAT-Charlie         883   1051   (159) 1870957 *
   413   19.5  1.6  0.8  chr20             52843550 52843678  (2357654) + Harbinger-N17_DR  DNA/PIF-Harbinger       271    400  (1245) 1870958  
   294   18.4  3.2 13.4  chr20             52843554 52843567  (2357765) C hAT-N107_DR       DNA/hAT-Ac            (371)    637     552 1870959 *
   485   12.5  0.3  0.0  chr20             52843568 52843678  (2357654) C Helitron-N2_DR    RC/Helitron           (896)   1567    1475 1870960  
   443   15.0  4.9  5.6  chr20             52843569 52843586  (2357746) C Zisupton-7_DR     DNA/Zisupton         (4568)  12514   12462 1870961 *
   448   16.2  1.8  0.0  chr20             52843587 52843697  (2357635) + Helitron-2_DR     RC/Helitron           11766  11878 (15534) 1870962  
   443   15.0  4.9  5.6  chr20             52843698 52843730  (2357602) C Zisupton-7_DR     DNA/Zisupton         (4568)  12461   12354 1870961  
  3155    9.0  1.1  0.4  chr20             52843734 52844189  (2357143) C TZF28B            DNA/TcMar-Tc1           (0)   1614    1156 1870963  
   648   18.5  0.0  4.6  chr20             52844172 52844307  (2357025) + DNA-X-4B_DR       DNA                     292    421     (0) 1870964 *
   280   18.0  1.6  1.6  chr20             52844253 52844314  (2357018) + Merlin-2_DR       DNA/Merlin            10150  10211  (3710) 1870965 *
  5786    8.0  1.0  2.6  chr20             52844346 52845171  (2356161) + hAT-N128_DR       DNA/hAT-Charlie           1    813     (0) 1870966  
   642   11.3  8.7  0.0  chr20             52845172 52845286  (2356046) + DNA-N15_DR        DNA                     169    293   (112) 1870967  
   274   18.4  1.3  8.3  chr20             52845265 52845286  (2356046) C DNA2-14_DR        DNA                  (2697)   4925    4909 1870968 *
  3033    3.7  7.4  0.0  chr20             52845287 52845665  (2355667) + DNA-2-2_DR        DNA                       1    407     (0) 1870969  
   244   13.6 10.0  6.1  chr20             52845666 52845775  (2355557) + DNA-N15_DR        DNA                     292    405     (0) 1870970  
   697    7.7  0.9  4.8  chr20             52846266 52846374  (2354958) C piggyBac-N9_DR    DNA/PiggyBac          (503)    688     584 1870971  
   813   19.5  6.0 11.0  chr20             52846494 52846664  (2354668) C piggyBac-N9_DR    DNA/PiggyBac          (363)    828     673 1870972  
  1664   14.3  1.9  9.8  chr20             52846665 52847391  (2353941) C DNA9-4_DR         DNA                     (1)    418      38 1870973  
  2120    7.5  3.0  1.6  chr20             52847401 52847699  (2353633) + DNA8-17_DR        DNA/hAT-Tip100         1360   1662   (151) 1870974  
  2586   16.2 12.3  5.1  chr20             52847752 52848577  (2352755) + hAT-N177B_DR      DNA/hAT-Tip100           19    901    (63) 1870975  
   374   14.9  4.4  3.3  chr20             52848577 52848666  (2352666) + TDR7              DNA                      70    160   (381) 1870976 *
   271   22.8 15.6  0.7  chr20             52848673 52848735  (2352597) + TDR7              DNA                     371    501    (40) 1870977  
   280   13.8  0.0  1.7  chr20             52848736 52848794  (2352538) + Harbinger-N17_DR  DNA/PIF-Harbinger       455    512  (1133) 1870978  
  2119    9.6  5.6  9.0  chr20             52848810 52849255  (2352077) C hAT-N21B_DR       DNA/hAT-Ac             (64)   1237     806 1870979  
   216    4.2 11.8  5.6  chr20             52849211 52849261  (2352071) + CryptonV-N4_DR    DNA/Crypton-V          4960   5013  (8480) 1870980 *
   601   14.1 44.6  0.0  chr20             52850083 52850238  (2351094) C TC1DR2            DNA/TcMar-Tc1           (0)    876     651 1870981  
  3635   17.4  6.5 18.7  chr20             52850239 52851637  (2349695) + TDR22             DNA                       1   1255     (0) 1870982  
   213   12.5  0.0  0.0  chr20             52851641 52851672  (2349660) C TC1DR2            DNA/TcMar-Tc1         (227)    649     618 1870981  
   339   18.1  6.0  0.0  chr20             52851696 52851711  (2349621) C DNA8-25_DR        DNA                  (3032)    935     853 1870983  
   380   14.5  0.0  0.0  chr20             52851712 52851773  (2349559) C TC1DR2            DNA/TcMar-Tc1         (814)     62       1 1870984  
   209   13.4  7.5  1.8  chr20             52853226 52853278  (2348054) + hAT-N80_DR        DNA/hAT-Tip100          328    383   (429) 1870985  
   635   26.7  9.5  0.0  chr20             52855220 52855429  (2345903) + TDR19C            DNA/hAT-Charlie           1    230   (166) 1870986  
  1396    8.6  3.4  1.2  chr20             52857847 52858083  (2343249) + TDR7              DNA                       3    244   (297) 1870987  
   321   23.5 11.5  2.4  chr20             52857850 52858119  (2343213) C EnSpm-N13_DR      DNA/CMC-EnSpm       (16176)   5973    5680 1870988 *
   939   12.3  1.1  6.6  chr20             52858093 52858130  (2343202) C DNA9-6_DR         DNA                  (3253)   4631    4512 1870989  
  1175    1.5  0.7  0.0  chr20             52858131 52858266  (2343066) + hAT-N137_DR       DNA/hAT-Ac             2567   2703   (868) 1870990  
   989   12.7  1.6  3.3  chr20             52858134 52858320  (2343012) + DNA6-6_DR         DNA                    4425   4608  (6673) 1870991 *
   945   12.2 51.4  0.6  chr20             52858135 52858465  (2342867) + Merlin-1_DR       DNA/Merlin             3977   4474  (6053) 1870992 *
   939   12.3  1.1  6.6  chr20             52858267 52858283  (2343049) C DNA9-6_DR         DNA                  (3253)   4511    4451 1870989 *
  1061    7.4  0.0  0.0  chr20             52858332 52858466  (2342866) C hAT-N137_DR       DNA/hAT-Ac            (868)   2703    2569 1870993  
  1770    2.3  0.0  0.5  chr20             52858467 52858681  (2342651) C P-1N2_DR          DNA/P                  (19)   2127    1914 1870994 *
  6767    3.7  0.0  0.1  chr20             52858681 52859484  (2341848) C P-1N2_DR          DNA/P                (1343)    803       1 1870995  
  1013    7.8  1.4  0.7  chr20             52859485 52859626  (2341706) + EnSpm-15_DR       DNA/CMC-EnSpm          9158   9300  (2154) 1870996  
   875   13.4 19.6  0.0  chr20             52859627 52859655  (2341677) + TDR17B            DNA/Sola-1              602    775   (771) 1870997  
   733    8.9  0.0  2.7  chr20             52860757 52860871  (2340461) C SINE2-4_DR        SINE/tRNA-V-RTE       (105)    266     155 1870998  
   298   18.3  1.4  4.2  chr20             52860809 52860882  (2340450) + CryptonV-N4_DR    DNA/Crypton-V          7660   7731  (5762) 1870999 *
   232   21.6  3.9  0.0  chr20             52861349 52861399  (2339933) + Kolobok-N3_DR     DNA/Kolobok-T2?           1     53   (317) 1871000  
  1919   13.9  2.1  0.3  chr20             52861405 52861742  (2339590) + Mariner-N38_DR    DNA/TcMar-Tc1            30    373   (174) 1871001  
   289   20.3  1.1  7.1  chr20             52861726 52861742  (2339590) + TE-X-1B_DR        DNA                     441    452   (957) 1871002 *
  6302    7.7  7.3  0.5  chr20             52861743 52862705  (2338627) + hAT-N38_DR        DNA/hAT-hAT6              1   1028     (1) 1871003  
   333   16.1  0.0  0.0  chr20             52862657 52862712  (2338620) + DNA8-4A_DR        DNA/hAT-Charlie         252    307   (612) 1871004 *
   663    6.5  0.0  0.0  chr20             52862719 52862811  (2338521) + hAT-N21B_DR       DNA/hAT-Ac             1077   1169   (132) 1871005  
   362   28.1  7.0  3.0  chr20             52862839 52862996  (2338336) + Kolobok-N3_DR     DNA/Kolobok-T2?          49    212   (158) 1871006  
  3164    2.6  2.1  0.0  chr20             52863019 52863402  (2337930) C DNA-AT-1_DR       DNA                     (0)    392       1 1871007  
   203   15.8 14.0  0.0  chr20             52863414 52863470  (2337862) + Kolobok-N3_DR     DNA/Kolobok-T2?         298    362     (8) 1871008  
   585    9.6 27.2  0.0  chr20             52863675 52863799  (2337533) + DNA8-12_DR        DNA                      12    170   (156) 1871009  
   739   22.1 10.5  3.2  chr20             52863983 52864274  (2337058) + Kolobok-N3_DR     DNA/Kolobok-T2?           1    313    (57) 1871010  
  2858    9.4  5.1  5.8  chr20             52864275 52864780  (2336552) C LOOPERN4B_DR      DNA/Kolobok-T2          (0)    503       1 1871011  
   459   20.0  0.0  2.2  chr20             52867162 52867173  (2334159) + SAT-10_DR         Satellite              1306   1395   (203) 1871012  
   525   12.5  0.0  0.0  chr20             52867174 52867253  (2334079) + TE-X-16_DR        DNA/Crypton-A             1     80   (273) 1871013  
   899   24.9  0.5  0.9  chr20             52867445 52869343  (2331989) C SAT-2_DR          Satellite              (32)   1889       1 1871014  
   231   17.3  0.0  5.2  chr20             52869726 52869786  (2331546) C L1-78_DR          LINE/L1                (20)   5240    5183 1871015  
  3881   11.9 19.1  1.9  chr20             52869787 52870555  (2330777) C DNA-N39_DR        DNA                     (0)   1035     137 1871016  
  6349   15.5  2.3  0.2  chr20             52870570 52871697  (2329635) + IS3EU-1N1_DR      DNA/IS3EU               689   1840   (148) 1871017  
   215    8.0  0.0  0.0  chr20             52871694 52871718  (2329614) C IS3EU-1_DR        DNA/IS3EU            (8679)     25       1 1871018 *
   466   10.1 13.5  0.0  chr20             52871719 52871800  (2329532) C DNA-N39_DR        DNA                   (893)    142      49 1871016  
   624   16.0  0.8  0.8  chr20             52871861 52871986  (2329346) C Kolobok-1N2_DR    DNA/Kolobok-T2          (1)    689     564 1871019 *
  1257   11.6  0.5  2.3  chr20             52871982 52872202  (2329130) + LOOPERN6B_DR      DNA/Kolobok-T2?         580    796     (0) 1871020  
   213   16.4  0.0  0.0  chr20             52872357 52872411  (2328921) + Rex1-31_DRe       LINE/Rex-Babar         3052   3106   (427) 1871021 *
   295   12.9  1.6  0.0  chr20             52872368 52872429  (2328903) + Gypsy-31-LTR_DR   LTR/Gypsy               113    175   (779) 1871022 *
   512   20.4  9.2  0.0  chr20             52872427 52872439  (2328893) + hAT-N125_DR       DNA/hAT-Ac              454    559   (636) 1871023  
   228   23.5 12.3  0.0  chr20             52872438 52872448  (2328884) + CATCH2LTR_DR      LTR/Pao                 676    766    (59) 1871024 *
   647    9.5  0.0  0.0  chr20             52872440 52872523  (2328809) C hAT-N121_DR       DNA/hAT-Ac            (527)    458     375 1871025  
   209   16.7  0.0  0.0  chr20             52872544 52872579  (2328753) + hAT-33N1_DR       DNA/hAT-Charlie           1     36  (1158) 1871026 *
   275   23.1 15.4  0.0  chr20             52872560 52872702  (2328630) C hAT-N104_DR       DNA/hAT-Tip100         (42)    488     324 1871027  
   255   16.1  0.0  1.8  chr20             52872682 52872738  (2328594) C Nimb-7_DR         LINE/I                (258)   2036    1981 1871028 *
   969   18.4  3.4 26.9  chr20             52872695 52872738  (2328594) + DNA8-25_DR        DNA                    1906   1970  (1997) 1871029  
  2713    7.0  2.8  0.0  chr20             52872739 52873096  (2328236) + SINE2-3_DR        SINE/tRNA-V-RTE           1    368     (0) 1871030  
  1087   24.0  8.6  5.8  chr20             52872843 52873194  (2328138) C Harbinger-N17_DR  DNA/PIF-Harbinger     (792)    853     319 1871031 *
   969   18.4  3.4 26.9  chr20             52873097 52873194  (2328138) + DNA8-25_DR        DNA                    1971   2207  (1760) 1871029 *
  1244    5.9  0.6  0.0  chr20             52873195 52873363  (2327969) C hAT-N21_DR        DNA/hAT-Charlie         (0)   1846    1677 1871032  
   580   18.6  2.1  1.8  chr20             52873284 52873672  (2327660) + Zisupton-6_DR     DNA/Zisupton           8455   8844 (13272) 1871033 *
   675   11.4  1.5  0.8  chr20             52873541 52873673  (2327659) + DNA9-3_DR         DNA/MULE-MuDR?         9400   9533  (1846) 1871034 *
 12349    4.3  3.7  0.6  chr20             52873583 52875247  (2326085) C hAT-N21_DR        DNA/hAT-Charlie       (130)   1716       1 1871035  
   230   21.8  0.0  1.3  chr20             52875247 52875325  (2326007) C ASAT_CY           Satellite             (184)     78       1 1871036 *
   203   22.4  0.0  0.0  chr20             52875333 52875381  (2325951) + Mariner-N31_DR    DNA/TcMar-Tc1           447    495    (45) 1871037  
  4554   16.3  4.5 12.9  chr20             52875578 52876819  (2324513) + DNA2-7_DR         DNA                    4422   5560  (4090) 1871038  
  1338   12.3  0.0  3.5  chr20             52876647 52876856  (2324476) + EnSpm-N10_DR      DNA/CMC-EnSpm          4447   4649  (4659) 1871039 *
  1026   12.7  0.6  0.0  chr20             52876791 52876948  (2324384) C hAT-N137_DR       DNA/hAT-Ac            (841)   2730    2572 1871040 *
  1887   16.1  5.4  0.5  chr20             52876951 52877337  (2323995) C TDR24             DNA                    (33)    411       6 1871041  
  1529    6.2 11.9  0.0  chr20             52877346 52877555  (2323777) C Kolobok-N6_DR     DNA/Kolobok-T2?       (174)    293      59 1871042  
   353   14.3  0.0  0.0  chr20             52877554 52877616  (2323716) + HATN2_DR          DNA/hAT                 306    368   (851) 1871043 *
   236    0.0  0.0  0.0  chr20             52877614 52877639  (2323693) + HATN2_DR          DNA/hAT                1012   1037   (182) 1871044 *
   770   12.8  6.4  0.0  chr20             52877628 52877752  (2323580) + HATN2_DR          DNA/hAT                1086   1218     (1) 1871045  
  3618   11.9  1.6  1.8  chr20             52877790 52878414  (2322918) + Gypsy148-LTRb_DR  LTR/Gypsy                 1    624    (41) 1871046  
  9570    7.8 12.6  1.7  chr20             52878419 52879944  (2321388) + hAT-N54_DR        DNA/hAT-Ac                1   1689     (0) 1871047  
   230   20.4  0.0  0.0  chr20             52879909 52879952  (2321380) C hAT-N142B_DR      DNA/hAT?             (1517)    483     440 1871048 *
   299   11.5  0.0  0.3  chr20             52879954 52880006  (2321326) + Gypsy148-LTRb_DR  LTR/Gypsy               621    689    (19) 1871046  
   247   20.4  0.0  0.0  chr20             52880038 52880091  (2321241) C DNA6-1_DR         DNA/hAT-hAT5          (573)    576     523 1871049  
   930   22.8  1.6  0.2  chr20             52880339 52881175  (2320157) C SAT-2_DR          Satellite              (22)    848       1 1871050  
   282   19.2  6.1  1.4  chr20             52881596 52881615  (2319717) C Zisupton-7_DR     DNA/Zisupton        (12180)   4902    4828 1871051  
   312   19.8  0.2  1.3  chr20             52881616 52881627  (2319705) + EnSpm-5_DR        DNA/CMC-EnSpm          2765   2839  (4832) 1871052  
   297   22.1  4.7  0.0  chr20             52881628 52881713  (2319619) + DNA-N38_DR        DNA                      71    160   (463) 1871053 *
  3492   11.8  1.2  2.9  chr20             52881650 52881711  (2319621) + Helitron-N3B_DR   RC/Helitron            5074   5470  (1134) 1871054  
  3746    6.2  2.0  1.6  chr20             52881712 52882255  (2319077) + Mariner-N38_DR    DNA/TcMar-Tc1             1    546     (1) 1871055  
   282   19.2  6.1  1.4  chr20             52881714 52881727  (2319605) C Zisupton-7_DR     DNA/Zisupton        (12180)   4827    4765 1871051 *
  3492   11.8  1.2  2.9  chr20             52882256 52882289  (2319043) + Helitron-N3B_DR   RC/Helitron            5471   5703   (901) 1871054  
   336   22.6  0.1  2.4  chr20             52882266 52882361  (2318971) C hAT-N86_DR        DNA/hAT-Ac            (425)     95       1 1871056 *
   750   17.0  0.7  0.7  chr20             52882363 52882510  (2318822) + ANGEL             DNA/Kolobok               1    148   (161) 1871057  
   354   18.7  1.3  0.0  chr20             52882445 52882519  (2318813) C EnSpm-N40_DR      DNA/CMC-EnSpm        (2596)   2798    2723 1871058 *
  1073   15.4  6.3  3.2  chr20             52882507 52882775  (2318557) + Mariner-N38_DR    DNA/TcMar-Tc1           271    547     (0) 1871059  
  1890   20.0 10.0  2.1  chr20             52882967 52883767  (2317565) + Zisupton-6_DR     DNA/Zisupton           8393   9381 (12735) 1871060 *
  2173   15.6  0.1  2.4  chr20             52883159 52883771  (2317561) C Zisupton-6_DR     DNA/Zisupton        (13234)   8882    8418 1871061  
  1085   17.7 14.4  2.5  chr20             52883772 52884090  (2317242) C TDR23             DNA                     (0)   1147     792 1871062  
   566   10.7 11.6  0.0  chr20             52884088 52884208  (2317124) + L2-3_DRe          LINE/L2                4920   5054    (14) 1871063 *
   295   18.5  0.0  3.1  chr20             52884235 52884301  (2317031) C TDR23             DNA                   (364)    783     719 1871062  
   392   16.2  0.0  0.0  chr20             52884418 52884485  (2316847) C TDR23             DNA                  (1079)     68       1 1871064  
   638   22.3  0.0  4.2  chr20             52884513 52884713  (2316619) + Penelope-1_DR     LINE/Penelope          3952   4144   (302) 1871065 *
  1412   27.8  8.7  1.7  chr20             52884535 52885351  (2315981) + Zisupton-6_DR     DNA/Zisupton           8482   9354 (12762) 1871066  
  1406   10.4  1.8  9.8  chr20             52885215 52885490  (2315842) C Helitron-N2_DR    RC/Helitron           (883)   1580    1325 1871067 *
   240   18.1  6.0 10.9  chr20             52885243 52885293  (2316039) + ERV1-7_DR-I       LTR/ERV1               1697   1841  (4862) 1871068 *
   621   19.6 10.2  2.5  chr20             52885294 52885518  (2315814) C ENSPM-6_DR        DNA/CMC-EnSpm       (10613)  22003   21762 1871069  
   252    6.9  5.5  1.3  chr20             52885497 52885569  (2315763) + hAT-N177B_DR      DNA/hAT-Tip100          390    465   (499) 1871070 *
   240   18.1  6.0 10.9  chr20             52885519 52885577  (2315755) + ERV1-7_DR-I       LTR/ERV1               1842   2016  (4687) 1871068 *
   349    6.6  0.0  0.0  chr20             52885529 52885589  (2315743) C Zisupton-6_DR     DNA/Zisupton        (13483)   8633    8573 1871071  
   286   11.9  2.3  1.3  chr20             52885570 52885628  (2315704) C Helitron-4_DR     RC/Helitron         (19912)  11944   11825 1871072 *
   227   15.3  1.8  0.9  chr20             52885590 52885639  (2315693) C Harbinger-N16_DR  DNA/PIF-Harbinger     (476)   2929    2818 1871073 *
  6177   10.4 12.7  1.9  chr20             52885768 52886892  (2314440) C DNA-X-4_DR        DNA                     (1)   1244       1 1871074  
   233    9.7  1.4 25.0  chr20             52887289 52887309  (2314023) C EnSpm-N59_DR      DNA/CMC-EnSpm?       (1944)   1725    1670 1871075  
   381    2.1  2.1  0.0  chr20             52887310 52887357  (2313975) + ASAT_CY           Satellite                83    131   (131) 1871076  
   242   20.8  0.0 12.5  chr20             52887460 52887558  (2313774) + L2-46_DR          LINE/L2                2429   2516     (1) 1871077  
  1017   14.4  3.2  1.0  chr20             52887562 52887750  (2313582) + hAT-N86_DR        DNA/hAT-Ac              352    544     (0) 1871078  
   407   12.1  5.4  0.3  chr20             52887885 52888013  (2313319) + hAT-N48B_DR       DNA/hAT-Ac             1569   1664   (476) 1871079  
   390   12.0  0.9  0.9  chr20             52887906 52888014  (2313318) C ERV1-N3-I_DR      LTR/ERV1              (822)   3769    3661 1871080 *
   321   13.6  1.1  0.0  chr20             52887941 52888028  (2313304) + hAT-N202_DR       DNA/hAT-Tip100          121    209  (1676) 1871081 *
   314   10.1  1.0  7.7  chr20             52887944 52888040  (2313292) + hAT-N180_DR       DNA/hAT?                807    897   (254) 1871082 *
   204   18.4  4.5  1.5  chr20             52889504 52889569  (2311763) + DNA7-N1_DR        DNA/Zisupton           8860   8927  (1490) 1871083  
   229   20.0  9.2  1.2  chr20             52890975 52891050  (2310282) + SAT-20_DR         Satellite               403    484   (706) 1871084  
   201   12.5  2.4  4.9  chr20             52891927 52891968  (2309364) + Dada-U1A_DR       DNA/Dada               3400   3440  (7539) 1871085  
   252   23.7  2.6  0.0  chr20             52893186 52893261  (2308071) + Kolobok-N3_DR     DNA/Kolobok-T2?         181    258   (112) 1871086 *
   373   22.0 13.5  0.5  chr20             52893216 52893236  (2308096) + Zisupton-6_DR     DNA/Zisupton           8355   8426 (13690) 1871087  
   523   16.3  0.0  0.0  chr20             52893237 52893359  (2307973) C Polinton-4N1_DR   DNA/Maverick         (5591)   4845    4723 1871088 *
   942   17.5  6.2  0.0  chr20             52893253 52893446  (2307886) C Zisupton-6_DR     DNA/Zisupton        (13182)   8934    8729 1871089  
   612   25.9  0.0  2.9  chr20             52893323 52893465  (2307867) + hAT-2n1_DR        DNA/hAT-Charlie         994   1132    (78) 1871090 *
   373   22.0 13.5  0.5  chr20             52893360 52893393  (2307939) + Zisupton-6_DR     DNA/Zisupton           8427   8555 (13561) 1871087 *
   225   19.8  3.5  4.8  chr20             52893390 52893474  (2307858) + hAT-N202_DR       DNA/hAT-Tip100          135    218  (1667) 1871091 *
  5568   11.5 17.1  2.4  chr20             52893446 52894628  (2306704) C hAT-N35_DR        DNA/hAT-Ac             (14)   1419      67 1871092  
   444   12.1  5.5  0.0  chr20             52894780 52894870  (2306462) C DNA-N15_DR        DNA                     (1)    404     309 1871093 *
  2561   10.9  1.7  2.2  chr20             52894836 52895239  (2306093) + hAT-N137_DR       DNA/hAT-Ac             2303   2704   (867) 1871094  
   584    8.6 19.8  0.8  chr20             52895238 52895343  (2305989) C DNA-N15_DR        DNA                   (201)    204      79 1871093 *
   330   11.3  0.0  1.9  chr20             52895345 52895398  (2305934) C DNA-N15_DR        DNA                   (274)    131      79 1871095  
   393   15.7  6.1  5.2  chr20             52895401 52895514  (2305818) C DNA-N15_DR        DNA                   (275)    130      16 1871096 *
   403    7.4  0.0  0.0  chr20             52895506 52895559  (2305773) C DNA-N15_DR        DNA                   (274)    131      78 1871097  
   351    9.8  0.0  0.0  chr20             52895555 52895605  (2305727) C DNA-N15_DR        DNA                   (270)    135      85 1871097 *
   324   14.1 12.5  0.0  chr20             52895612 52895675  (2305657) C DNA-N15_DR        DNA                   (275)    130      59 1871098  
   474   12.6  2.0  0.2  chr20             52895770 52895797  (2305535) + EnSpm-N14_DR      DNA/CMC-EnSpm          3564   3628   (952) 1871099  
   392    7.7  1.9  0.0  chr20             52895798 52895901  (2305431) C Zisupton-7_DR     DNA/Zisupton         (5595)  11487   11382 1871100 *
   414   13.3  6.2  0.0  chr20             52895811 52895923  (2305409) + Polinton-1_DR     DNA/Maverick          17654  17773   (712) 1871101  
   201   24.2  0.0  7.2  chr20             52895858 52895946  (2305386) + RTEX-2_DR         LINE/RTE-X             2857   2939   (321) 1871102 *
   474   12.6  2.0  0.2  chr20             52895924 52895936  (2305396) + EnSpm-N14_DR      DNA/CMC-EnSpm          3629   3664   (916) 1871099  
 11671    6.4  1.0  0.8  chr20             52896057 52897605  (2303727) C TZF28B            DNA/TcMar-Tc1           (0)   1614      63 1871103  
  1491    8.8  1.8  0.9  chr20             52897605 52897833  (2303499) + L2-2_DRe          LINE/L2                4002   4232     (6) 1871104 *
   327    9.8 11.3  1.5  chr20             52897833 52897894  (2303438) + TZF28B            DNA/TcMar-Tc1          1547   1614     (0) 1871105 *
   386   26.9  4.3  0.6  chr20             52897903 52898063  (2303269) C Polinton-1_DR     DNA/Maverick          (719)  17766   17600 1871106  
   386   25.4  0.6  0.6  chr20             52897929 52897948  (2303384) + (TG)n             Simple_repeat             1    166     (0) 1871107  
   460   22.6  1.4  0.0  chr20             52897949 52898094  (2303238) + Zisupton-7_DR     DNA/Zisupton          11376  11523  (5559) 1871108  
   354   10.6  5.6  4.4  chr20             52898191 52898279  (2303053) + EnSpm-N14_DR      DNA/CMC-EnSpm          3539   3628   (952) 1871109  
   335    8.8  2.9  0.0  chr20             52898231 52898298  (2303034) C ENSPM-6_DR        DNA/CMC-EnSpm       (17715)  14901   14832 1871110 *
   256    9.8 12.8  5.4  chr20             52898299 52898316  (2303016) C Polinton-4N1_DR   DNA/Maverick         (5671)   4765    4674 1871111  
   444   20.3  6.3 11.1  chr20             52898420 52898665  (2302667) + SAT-10_DR         Satellite                 1    234  (1281) 1871112  
   320    9.8  9.8  0.0  chr20             52898925 52898975  (2302357) + SAT-10_DR         Satellite               721    776   (822) 1871113 *
   369   15.0  0.9  1.9  chr20             52898940 52898959  (2302373) + Polinton-1_DR     DNA/Maverick          17580  17687   (798) 1871114  
   370    5.6  1.1  0.0  chr20             52898960 52899048  (2302284) C Zisupton-7_DR     DNA/Zisupton         (5597)  11485   11396 1871115 *
   444    1.2  1.2  0.0  chr20             52898974 52899056  (2302276) C Polinton-4_DR     DNA/Maverick         (3107)  17180   17097 1871116  
   340   11.3  4.1  1.0  chr20             52898975 52899072  (2302260) C hAT-N202_DR       DNA/hAT-Tip100       (1690)    195      95 1871117 *
   347   11.7  3.9  0.0  chr20             52899001 52899077  (2302255) + Zisupton-7_DR     DNA/Zisupton            938   1017 (16065) 1871118  
  2149    8.8  0.7  0.7  chr20             52899297 52899593  (2301739) + SAT-10_DR         Satellite               263    559  (1039) 1871119  
  1443   12.6  0.0  0.0  chr20             52899438 52899652  (2301680) + TE-X-16_DR        DNA/Crypton-A             6    220   (133) 1871120 *
   885   17.4  3.5  8.6  chr20             52899878 52900159  (2301173) + DNA2-7_DR         DNA                    2352   2620  (7030) 1871121 *
  2731   11.1  1.6  0.2  chr20             52899915 52900356  (2300976) C Mariner-N38_DR    DNA/TcMar-Tc1          (50)    497      50 1871122  
   241   15.6  0.0  0.0  chr20             52900362 52900406  (2300926) + CryptonV-1_DR     DNA/Crypton-V          8620   8664  (9209) 1871123  
   384   14.6  4.4  1.1  chr20             52900581 52900670  (2300662) C DNA2-16_DR        DNA                  (9796)   8255    8163 1871124 *
  2371    8.6  3.0  0.5  chr20             52900598 52900959  (2300373) C HE1_DR1           SINE/tRNA-V-RTE        (31)    371       1 1871125  
  1720   18.4  2.7  5.0  chr20             52900960 52901002  (2300330) C EnSpm-N17_DR      DNA/TcMar            (1809)   3343    2983 1871126  
   612   10.8  0.0  1.1  chr20             52901150 52901243  (2300089) + SINE2-1B_DR       SINE/tRNA                19    111    (87) 1871127  
  1255   10.6  1.1  0.0  chr20             52901244 52901432  (2299900) + hAT-N94_DR        DNA/hAT-Charlie         640    830   (241) 1871128  
   354   13.8  5.0  0.0  chr20             52901430 52901509  (2299823) + SINE2-1B_DR       SINE/tRNA               108    191     (7) 1871127 *
  1939   16.5  4.3  4.8  chr20             52901521 52901584  (2299748) C DNA6-6_DR         DNA                  (4034)   7247    7186 1871129  
  2689    7.0  2.2  0.0  chr20             52901585 52901942  (2299390) + SINE2-3_DR        SINE/tRNA-V-RTE           1    366     (2) 1871130  
   553   20.1  2.4  3.7  chr20             52901838 52902002  (2299330) + DNA-TA-4_DR       DNA/TcMar              4550   4712  (5083) 1871131 *
   242   16.4 10.4  0.0  chr20             52902211 52902247  (2299085) C MuDR-2N1_DR       DNA/MULE-MuDR        (5469)   6756    6713 1871132  
   814   19.3  7.6  2.6  chr20             52902248 52902470  (2298862) + TDR6              DNA                       3    236    (14) 1871133  
   537   13.3  3.0  0.0  chr20             52902427 52902561  (2298771) + EnSpm-N25_DR      DNA/CMC-EnSpm           731    869  (3817) 1871134 *
   572    0.0  0.0  2.6  chr20             52902469 52902546  (2298786) C Helitron-1_DR     RC/Helitron         (23636)   2664    2589 1871135  
   288   28.4  5.1  8.1  chr20             52902471 52902500  (2298832) C DNA-8-24_DR       DNA/hAT-Tip100       (1068)    715     470 1871136 *
   524    6.2  0.9  1.8  chr20             52902547 52902582  (2298750) + Harbinger-N17_DR  DNA/PIF-Harbinger       318    430  (1215) 1871137  
  1821   26.5  3.6 15.1  chr20             52902948 52904362  (2296970) C Helitron-N5_DR    RC/Helitron           (524)   8985    7771 1871138  
   279   21.7  0.0  0.0  chr20             52904728 52904739  (2296593) C DNA8-26_DR        DNA                  (2775)   1755    1744 1871139  
   309   12.2  0.0  0.0  chr20             52904740 52904788  (2296544) + TDR3B             DNA/hAT-Charlie           1     49   (144) 1871140 *
   424   26.1  3.0  0.8  chr20             52904764 52904788  (2296544) + EnSpm-N36_DR      DNA/CMC-EnSpm           502    529  (2696) 1871141  
   705   15.0  3.9  0.0  chr20             52904789 52904915  (2296417) C Harbinger-N10_DR  DNA/PIF-Harbinger       (0)    328     197 1871142  
   881   18.4  2.0 19.4  chr20             52904916 52905353  (2295979) C DNA8-12_DR        DNA                     (0)    326      52 1871143 *
  1119   14.7  0.4  2.1  chr20             52905335 52905571  (2295761) C DNA8-12_DR        DNA                    (93)    233       1 1871144  
  1451   10.3  0.5  0.0  chr20             52905572 52905774  (2295558) C Harbinger-N10_DR  DNA/PIF-Harbinger     (124)    204       1 1871145  
  1278   19.7  0.8  3.7  chr20             52905775 52905889  (2295443) + EnSpm-N36_DR      DNA/CMC-EnSpm           846   1002  (2414) 1871146  
   767   23.7  7.9  3.2  chr20             52905861 52905875  (2295457) C EnSpm-N36_DR      DNA/CMC-EnSpm        (2462)    763     650 1871147 *
  1431    8.6  9.1  0.0  chr20             52905876 52906085  (2295247) + Harbinger-N10_DR  DNA/PIF-Harbinger        98    326     (2) 1871148  
   564   20.5  6.3  4.8  chr20             52906086 52906289  (2295043) C DNA8-26_DR        DNA                  (2913)   1617    1411 1871139 *
   767   23.7  7.9  3.2  chr20             52906086 52906100  (2295232) C EnSpm-N36_DR      DNA/CMC-EnSpm        (2462)    649     513 1871147  
   390   14.7  0.0  3.7  chr20             52906166 52906306  (2295026) + Zisupton-6_DR     DNA/Zisupton           9226   9361 (12755) 1871149 *
   455   12.0  0.8  0.0  chr20             52906181 52906313  (2295019) C ZFERV-2-I_DR      LTR/ERV1             (9676)    888     755 1871150  
   331   16.4  6.1  0.7  chr20             52906187 52906333  (2294999) C Helitron-4_DR     RC/Helitron         (18348)  13520   13366 1871151 *
   613   11.6  0.0  4.8  chr20             52906199 52906307  (2295025) C Zisupton-6_DR     DNA/Zisupton        (13263)   8853    8750 1871152  
   361    9.6  3.4  2.5  chr20             52906214 52906331  (2295001) + Harbinger-N16_DR  DNA/PIF-Harbinger      2834   2952   (454) 1871153 *
   283    7.0 10.9  5.6  chr20             52906218 52906354  (2294978) + DNA-N38_DR        DNA                     102    245   (378) 1871154 *
   248    9.6  2.4 11.8  chr20             52906308 52906360  (2294972) C EnSpm-22N2_DR     DNA/CMC-EnSpm        (3134)   2409    2262 1871155 *
  2505    4.1  2.9  0.0  chr20             52906414 52906727  (2294605) C Tc1-6_DR          DNA/TcMar-Tc1           (0)   1203     881 1871156  
  3354    7.2  2.0  0.0  chr20             52906750 52907193  (2294139) + Tc1-6_DR          DNA/TcMar-Tc1           751   1203     (0) 1871157  
  1259   25.9  7.3  9.4  chr20             52907840 52909505  (2291827) + SAT-19_DR         Satellite               122   1720    (55) 1871158  
   279   17.0  0.0  0.0  chr20             52909616 52909662  (2291670) C I-3_DR            LINE/I                 (17)   5409    5363 1871159  
   392   17.4 31.2  0.0  chr20             52909898 52910035  (2291297) + DNA13TA1_DR       DNA/TcMar-Tc1            72    252    (66) 1871160  
   472    5.9 14.1  0.0  chr20             52910492 52910573  (2290759) C hAT-N26_DR        DNA/hAT?                (0)   1459    1366 1871161  
  6547    5.0  3.2  0.6  chr20             52910574 52911411  (2289921) + HarbingerN4_DR    DNA/PIF-Harbinger         1    860     (0) 1871162  
  2894    6.3  6.5  0.0  chr20             52911412 52911824  (2289508) C hAT-N26_DR        DNA/hAT?               (91)   1368     929 1871161  
 10606    1.3  0.8  0.0  chr20             52911825 52913026  (2288306) + Harbinger-N11_DR  DNA/PIF-Harbinger         1   1211     (0) 1871163  
  6595    6.5  3.5  0.8  chr20             52913027 52913928  (2287404) C hAT-N26_DR        DNA/hAT-Ac            (528)    931       5 1871164  
   267   25.0  1.5 11.3  chr20             52913877 52913915  (2287417) C EnSpm-21_DR       DNA/CMC-EnSpm        (2125)   7025    6884 1871165 *
   368   27.3  0.8  0.0  chr20             52913916 52914047  (2287285) + Polinton-4N1_DR   DNA/Maverick           4700   4832  (5604) 1871166 *
   406   26.3  0.0  3.5  chr20             52913938 52914114  (2287218) + (TG)n             Simple_repeat             2    172     (0) 1871167  
   283   20.4  0.5 18.0  chr20             52913944 52913971  (2287361) C ERV1-N3-I_DR      LTR/ERV1              (825)   3766    3637 1871168 *
   360   23.5  4.6  4.0  chr20             52913972 52914144  (2287188) C DNA-N43_DR        DNA/TcMar-Fot1        (335)    719     546 1871169  
   246   27.4  2.3  4.7  chr20             52914043 52914172  (2287160) + Zisupton-7_DR     DNA/Zisupton          11371  11497  (5585) 1871170 *
   222   23.9  0.8 15.7  chr20             52914063 52914186  (2287146) C Helitron-2_DR     RC/Helitron         (21309)   6103    5996 1871171 *
   267   25.0  1.5 11.3  chr20             52914115 52914132  (2287200) C EnSpm-21_DR       DNA/CMC-EnSpm        (2125)   6883    6793 1871165  
  1460    4.8  8.7  0.0  chr20             52914133 52914340  (2286992) C hAT-N72_DR        DNA/hAT-hobo?           (0)    890     665 1871172  
  2924    5.1  0.5  3.9  chr20             52914341 52914767  (2286565) + DNA-2-30B_DR      DNA                       1    413     (0) 1871173  
  3123    7.6 10.0  0.0  chr20             52914768 52915225  (2286107) C hAT-N72_DR        DNA/hAT-hobo?         (224)    666     163 1871172  
 16116    1.6  1.4  1.3  chr20             52915226 52917135  (2284197) C DNA-2-27_DR       DNA                     (0)   1912       1 1871174  
   942    5.7 13.6  0.0  chr20             52917136 52917275  (2284057) C hAT-N72_DR        DNA/hAT-hobo?         (722)    168      10 1871172  
  1719    9.2  5.5  1.1  chr20             52917581 52917854  (2283478) C Kolobok-N6_DR     DNA/Kolobok-T2?         (0)    467     182 1871175  
  9987    3.8  0.6  1.3  chr20             52917855 52919096  (2282236) + LOOPERN1_DR       DNA/Kolobok-T2            1   1234     (0) 1871176  
  1250    6.8  4.5  0.0  chr20             52919098 52919273  (2282059) C Kolobok-N6_DR     DNA/Kolobok-T2?       (283)    184       1 1871175  
   351   14.3  2.6  0.0  chr20             52919328 52919404  (2281928) C hAT-N198_DR       DNA/hAT-Charlie       (151)   1248    1170 1871177  
  2108    3.5  2.0  0.0  chr20             52919412 52919666  (2281666) + HE2_DR            SINE/tRNA-V-RTE         104    363     (0) 1871178  
   605   14.6  2.2  7.8  chr20             52919523 52919689  (2281643) + DNA2-16_DR        DNA                    8163   8256  (9795) 1871179 *
   688   13.8  0.0  4.1  chr20             52919703 52919830  (2281502) C LOOPERN6B_DR      DNA/Kolobok-T2?       (158)    638     516 1871180  
  2112    9.5  6.9  1.2  chr20             52919874 52920192  (2281140) + SINE3-1a          SINE/5S-Deu-L2            1    337   (233) 1871181  
  1961   12.8  2.2  0.8  chr20             52920197 52920552  (2280780) C LOOPERN6B_DR      DNA/Kolobok-T2?       (401)    395      35 1871180  
   231   15.0  0.0  0.0  chr20             52921152 52921191  (2280141) + Harbinger-N24_DR  DNA/PIF-Harbinger       164    203   (875) 1871182 *
   840    8.8  1.6  1.6  chr20             52921181 52921307  (2280025) C TE-X-1B_DR        DNA                  (1066)    343     217 1871183  
  9802    3.1  0.1  0.1  chr20             52921340 52922483  (2278849) + Harbinger3N_DR    DNA/PIF-Harbinger         1   1144     (0) 1871184  
  3204    8.0  6.8 13.0  chr20             52922484 52923174  (2278158) C HATN11B_DR        DNA/hAT                (37)    653       1 1871185  
   670   13.8  6.4  1.5  chr20             52923175 52923298  (2278034) C DNA-X-4_DR        DNA                  (1027)    218      89 1871186  
  1469    7.1  5.0  0.0  chr20             52923328 52923525  (2277807) C SINE2-4_DR        SINE/tRNA-V-RTE         (1)    370     163 1871187  
   344    2.8  0.0  0.0  chr20             52923526 52923561  (2277771) C SINE2-3_DR        SINE/tRNA-V-RTE       (332)     36       1 1871188  
   207   16.0  0.0  6.8  chr20             52923597 52923643  (2277689) + BEL-69_DR-LTR     LTR/Pao                 422    465    (82) 1871189  
  1037   20.2  2.0  2.4  chr20             52924616 52924869  (2276463) + Kolobok-N4_DR     DNA/Kolobok-T2         1914   2166   (836) 1871190  
  1000   19.6  2.7  4.8  chr20             52925350 52925606  (2275726) C CryptonV-N3_DR    DNA/Crypton-V       (19483)   1180     929 1871191  
   216   13.2  0.0  0.0  chr20             52925580 52925617  (2275715) + hAT-N64B_DR       DNA/hAT-Ac             2050   2087  (1712) 1871192 *
   205   14.3  0.0  0.0  chr20             52925688 52925729  (2275603) + ENSPM-6_DR        DNA/CMC-EnSpm          3340   3381 (29235) 1871193  
  1682   16.6  4.4  2.6  chr20             52925783 52926165  (2275167) + Gypsy36-LTR_DR    LTR/Gypsy                 1    390     (0) 1871194  
   203   18.0  0.0 13.7  chr20             52926274 52926331  (2275001) C hAT-N203_DR       DNA/hAT-Tip100        (492)   5049    4999 1871195  
   909   19.8  5.8  2.4  chr20             52926552 52926794  (2274538) + Kolobok-N4_DR     DNA/Kolobok-T2         1916   2166   (836) 1871196  
   218   10.6  2.0  4.2  chr20             52927122 52927170  (2274162) C CryptonV-N5_DR    DNA/Crypton-V       (16955)   7582    7535 1871197 *
   289    3.8  0.0  2.5  chr20             52927132 52927179  (2274153) + L2-5_DRe          LINE/L2                2163   2200    (27) 1871198  
   238   17.0  0.0  0.0  chr20             52927209 52927255  (2274077) C CryptonV-N3_DR    DNA/Crypton-V       (19441)   1222    1176 1871199 *
  1651   22.3  6.9  8.4  chr20             52927224 52927908  (2273424) C EnSpm-10_DR       DNA/CMC-EnSpm        (5191)   1114     440 1871200  
  3115   13.9 12.3  0.5  chr20             52928696 52929362  (2271970) + hAT-N179_DR       DNA/hAT-Tip100            1    745   (149) 1871201  
   231   17.8  1.6  3.2  chr20             52929534 52929556  (2271776) + Helitron-N2_DR    RC/Helitron             921    942  (1521) 1871202  
  3941    6.5  1.3  0.0  chr20             52929557 52930094  (2271238) C Mariner-N38_DR    DNA/TcMar-Tc1           (1)    546       2 1871203  
   290    6.8  4.5  0.0  chr20             52930062 52930105  (2271227) C Zisupton-6_DR     DNA/Zisupton        (13137)   8979    8934 1871204 *
   342   19.4  0.0  0.0  chr20             52930095 52930156  (2271176) + HATN17_DR         DNA/hAT-Tip100          636    697   (850) 1871205  
   574    7.5  4.3  0.0  chr20             52930158 52930250  (2271082) + hAT-N179_DR       DNA/hAT-Tip100          749    845    (49) 1871206  
  8123    2.3  1.2  0.5  chr20             52930252 52931202  (2270130) + hAT-N30_DR        DNA/hAT-Ac                1    957    (25) 1871207  
   495   13.8  0.0  0.0  chr20             52931214 52931293  (2270039) + hAT-N53_DR        DNA/hAT-Ac             1205   1284  (2396) 1871208  
   413   18.5 12.1  1.8  chr20             52931215 52931313  (2270019) + HATN17_DR         DNA/hAT-Tip100         1416   1524    (23) 1871209 *
   234   17.9 11.6  2.7  chr20             52931299 52931313  (2270019) + hAT-N25_DR        DNA/hAT-Ac              106    134   (695) 1871210 *
  4538    3.5  2.2  0.0  chr20             52931319 52931861  (2269471) C Harbinger-8N1_DR  DNA/PIF-Harbinger       (0)    555       1 1871211  
   234   17.9 11.6  2.7  chr20             52931347 52931367  (2269965) + hAT-N25_DR        DNA/hAT-Ac              135    180   (649) 1871210 *
   394   14.8  2.2 15.0  chr20             52931742 52931876  (2269456) C hAT-N25_DR        DNA/hAT-Ac            (593)    236     117 1871212  
   220   20.0  0.0  0.0  chr20             52931920 52931969  (2269363) + hAT-N177B_DR      DNA/hAT-Tip100           36     85   (879) 1871213 *
   786   18.1  0.0  3.5  chr20             52931951 52932099  (2269233) C TE-X-7_DR         LINE?/Penelope?       (552)    287     144 1871214 *
  1156   18.8  5.4  9.9  chr20             52931974 52932309  (2269023) C hAT-N127_DR       DNA/hAT-Charlie      (3188)   7128    6807 1871215  
   471   22.6 13.3  1.8  chr20             52932135 52932156  (2269176) C DNA7-N1_DR        DNA/Zisupton         (2098)   8319    8166 1871216 *
   659   17.3 14.4  0.0  chr20             52932157 52932329  (2269003) + EnSpm-17_DR       DNA/CMC-EnSpm          3214   3411  (5865) 1871217  
   247   23.3  0.0  1.4  chr20             52932278 52932351  (2268981) C Helitron-2_DR     RC/Helitron         (14842)  12570   12498 1871218 *
  3513    5.5  2.9  1.2  chr20             52932358 52932833  (2268499) + HarbingerN3_DR    DNA/PIF-Harbinger         1    484   (580) 1871219  
  1262    6.3  2.8  0.6  chr20             52932838 52933013  (2268319) C TDR2              DNA/TcMar-Tc1         (522)    415     236 1871220  
   382   14.4  5.8  4.5  chr20             52933028 52933114  (2268218) C Kolobok-N3_DR     DNA/Kolobok-T2?       (272)     98      11 1871221  
   348   19.2  0.0  1.4  chr20             52933149 52933222  (2268110) + ANGEL             DNA/Kolobok             194    266    (43) 1871222  
   241   14.9 22.1  1.2  chr20             52933173 52933240  (2268092) + DNA-N33_DR        DNA                     578    659  (1044) 1871223 *
  1146   14.5  0.0 12.1  chr20             52933291 52933962  (2267370) + (TCTA)n           Simple_repeat             1    590     (0) 1871224  
   475   22.2 23.7  1.1  chr20             52933302 52933470  (2267862) C Polinton-4_DR     DNA/Maverick         (7436)  12851   12720 1871225 *
   704   25.7  0.0  1.1  chr20             52933471 52933651  (2267681) + (TCCA)n           Simple_repeat             2    180     (0) 1871226  
   475   22.2 23.7  1.1  chr20             52933652 52934163  (2267169) C Polinton-4_DR     DNA/Maverick         (7436)  12719   12319 1871225 *
   937   16.1  0.0  6.0  chr20             52933763 52934181  (2267151) + (TCCA)n           Simple_repeat             1    393     (0) 1871227  
   385   28.3  0.6  4.3  chr20             52934052 52934080  (2267252) C Ginger1-N1_DR     DNA/Ginger-1          (278)   2380    2292 1871228 *
   392   35.3  0.0  0.0  chr20             52934081 52934199  (2267133) + (TCCG)n           Simple_repeat             2    120     (0) 1871229 *
  1330   11.5 19.3  3.1  chr20             52934189 52934494  (2266838) C hAT-N86_DR        DNA/hAT-Ac             (83)    461     108 1871230  
   385   28.3  0.6  4.3  chr20             52934200 52934221  (2267111) C Ginger1-N1_DR     DNA/Ginger-1          (278)   2291    2217 1871228 *
   917   13.3 22.7  2.9  chr20             52934601 52934864  (2266468) + TDR23             DNA                     262    576   (571) 1871231  
  2203   10.5  6.2  0.5  chr20             52935222 52935605  (2265727) C HATN10_DR         DNA/hAT-Ac             (49)    406       1 1871232  
   513   16.1  3.3  1.6  chr20             52935646 52935765  (2265567) + hAT-N108_DR       DNA/hAT-Ac                1    122   (454) 1871233 *
  1115   18.2 10.9  0.3  chr20             52935761 52936036  (2265296) C L1-82_DR          LINE/L1                 (8)   6002    5698 1871234  
   410    5.0  5.0  1.0  chr20             52935964 52936063  (2265269) + ACROBAT1          DNA/PIF                 789    892   (487) 1871235 *
   394   12.7  1.8  6.7  chr20             52935971 52936037  (2265295) C Helitron-N3B_DR   RC/Helitron          (1462)   5142    5081 1871236 *
  7496    1.9  5.2  0.0  chr20             52936038 52936939  (2264393) C hAT-N34_DR        DNA/hAT-Ac              (0)    949       1 1871237  
   405   14.3  1.2  6.4  chr20             52936940 52937004  (2264328) + Zisupton-6_DR     DNA/Zisupton           1105   1165 (20951) 1871238  
   379    4.7  0.0  5.9  chr20             52936930 52937019  (2264313) + hAT-N21_DR        DNA/hAT-Charlie        1658   1742   (104) 1871239 *
   863   20.3  2.5  1.7  chr20             52936940 52937174  (2264158) C L1-82_DR          LINE/L1               (306)   5704    5468 1871234  
   340    6.9  1.0  5.2  chr20             52937005 52937035  (2264297) + EnSpm-N33_DR      DNA/CMC-EnSpm           264    350  (1907) 1871240 *
   526   13.4 14.7  4.7  chr20             52937173 52937328  (2264004) + hAT-N108_DR       DNA/hAT-Ac              103    273   (303) 1871241  
  2794    9.0  2.3  1.8  chr20             52937329 52937771  (2263561) + HATN10_DR         DNA/hAT-Ac                1    445    (10) 1871242  
   239    9.9  1.5  6.5  chr20             52937780 52937844  (2263488) + hAT-N108_DR       DNA/hAT-Ac              266    327   (249) 1871243  
  5073    7.0  8.9  1.5  chr20             52937889 52938682  (2262650) C hAT-N177_DR       DNA/hAT-Tip100        (118)    852       1 1871244  
   734   16.3  4.6  3.0  chr20             52938816 52938831  (2262501) C hAT-N198_DR       DNA/hAT-Charlie       (398)   1001     925 1871245  
   885    9.7  2.5  2.5  chr20             52938832 52938989  (2262343) C DNAX-25B_DR       DNA/Zisupton         (2078)   1460    1303 1871246  
   369   22.7  4.3 11.8  chr20             52938839 52938989  (2262343) C EnSpm-6N1_DR      DNA/CMC-EnSpm        (7964)   1272     996 1871247 *
   463    6.3  0.0  0.0  chr20             52938980 52939058  (2262274) + HAT1_DR           DNA/hAT-Ac              569    647  (2645) 1871248 *
   708    0.0  0.0  0.0  chr20             52938990 52939094  (2262238) + (TAGA)n           Simple_repeat             4    108     (0) 1871249 *
   734   16.3  4.6  3.0  chr20             52938990 52939011  (2262321) C hAT-N198_DR       DNA/hAT-Charlie       (398)    924     803 1871245  
   424   15.5  6.8  2.6  chr20             52939095 52939135  (2262197) + Kolobok-2_DR      DNA/Kolobok-T2         3238   3389  (3311) 1871250  
   241    9.1  0.0  0.0  chr20             52939156 52939188  (2262144) + hAT-N108_DR       DNA/hAT-Ac              513    545    (31) 1871251  
   277   14.7  6.8  1.6  chr20             52939883 52940000  (2261332) C EnSpm-N25_DR      DNA/CMC-EnSpm        (3713)    973     850 1871252  
   277   12.0  1.9  2.9  chr20             52939902 52940004  (2261328) + Merlin-2_DR       DNA/Merlin             9530   9631  (4290) 1871253 *
   298   12.6  6.3  0.0  chr20             52939922 52940016  (2261316) C hAT-13_DR         DNA/hAT-Tip100        (329)   2473    2373 1871254 *
   398   21.8  4.8  0.0  chr20             52939980 52940099  (2261233) + Tx1-11_DR         LINE/L1-Tx1            5364   5489   (311) 1871255  
  9228    6.0  1.8  0.0  chr20             52940100 52941301  (2260031) + TC1DR3            DNA/TcMar-Tc1             2   1225     (0) 1871256  
   429   22.7  2.9  6.1  chr20             52941355 52941490  (2259842) C IS3EU-4_DR        DNA/IS3EU            (2426)  12603   12472 1871257 *
   435   21.2  3.0  1.0  chr20             52941398 52941497  (2259835) + TE-X-7_DR         LINE?/Penelope?         179    280   (559) 1871258 *
   586   12.8  3.2  0.0  chr20             52941420 52941513  (2259819) + DNA8-10_DR        DNA/hAT-Ac             2120   2216  (1802) 1871259  
   266   10.3  1.0 22.9  chr20             52941434 52941534  (2259798) + DNA8-28_DR        DNA/hAT                3561   3643  (3499) 1871260 *
   247   26.5  1.6  8.6  chr20             52941505 52941628  (2259704) + Tx1-11_DR         LINE/L1-Tx1            5650   5765    (35) 1871255 *
  2398    7.8  5.5  0.8  chr20             52941629 52941976  (2259356) + SINE2-3_DR        SINE/tRNA-V-RTE           1    364     (4) 1871261  
   786   11.1  8.1  0.7  chr20             52941856 52941991  (2259341) + EnSpm-N37_DR      DNA/CMC-EnSpm           333    478  (6169) 1871262 *
   278    4.3  0.0  8.5  chr20             52942085 52942135  (2259197) C SINE3-1a          SINE/5S-Deu-L2          (0)    570     524 1871263 *
  1917   11.0  4.9  0.9  chr20             52942134 52942462  (2258870) C Gypsy-246_DR-LTR  LTR/Gypsy             (612)    342       1 1871264  
  1670    4.3  1.9  0.0  chr20             52942463 52942671  (2258661) C SINE3-1a          SINE/5S-Deu-L2        (357)    213       1 1871263  
   300   10.2  7.9  9.8  chr20             52942676 52942787  (2258545) C hAT-N155_DR       DNA/hAT-Tip100        (235)    353     224 1871265 *
   449   10.2  2.7  3.6  chr20             52942741 52942852  (2258480) + TDR9              DNA                      98    208     (0) 1871266 *
  2679   10.6  2.1  3.1  chr20             52942766 52942784  (2258548) C DNA6-6_DR         DNA                  (6704)   4577    4436 1871267  
  2796    5.8  0.0  1.9  chr20             52942785 52943152  (2258180) C HE2_DR            SINE/tRNA-V-RTE         (0)    363       3 1871268  
  2679   10.6  2.1  3.1  chr20             52943153 52943185  (2258147) C DNA6-6_DR         DNA                  (6704)   4435    4162 1871267  
   954   15.3  5.4  4.1  chr20             52943162 52943456  (2257876) C hAT-N155_DR       DNA/hAT-Tip100        (235)    353       1 1871265 *
  1890    8.9  3.1  1.7  chr20             52943457 52943741  (2257591) + SINE3-1           SINE/5S-Deu-L2          300    588     (2) 1871269  
   393   21.6  7.2 12.3  chr20             52943717 52943753  (2257579) C EnSpm-N59_DR      DNA/CMC-EnSpm?        (422)   3247    2992 1871270 *
  2301    3.3  3.3  0.0  chr20             52943754 52944056  (2257276) + TDR16             DNA/Merlin                1    313     (0) 1871271  
  2129   12.8 11.0  4.2  chr20             52944839 52945285  (2256047) C LOOPERN4B_DR      DNA/Kolobok-T2         (27)    476       1 1871272  
  4689    4.2  0.2  0.0  chr20             52945290 52945843  (2255489) C Harbinger-8N1_DR  DNA/PIF-Harbinger       (0)    555       1 1871273  
   204   20.3  6.6  3.2  chr20             52945315 52945338  (2255994) + hAT-N25_DR        DNA/hAT-Ac              129    180   (649) 1871274 *
  1799   11.7  4.1  3.1  chr20             52946153 52946181  (2255151) + Helitron-2_DR     RC/Helitron           11139  11426 (15981) 1871275  
  1917    5.9  2.3  0.8  chr20             52946182 52946437  (2254895) + TDR4              DNA                      42    301     (0) 1871276  
   219   16.1  1.7  3.5  chr20             52946397 52946454  (2254878) C DNA-8-1_DR        DNA/hAT-Ac            (377)    955     899 1871277 *
   233   16.7  3.5  7.1  chr20             52946972 52947029  (2254303) C EnSpm-N37_DR      DNA/CMC-EnSpm        (1349)   5298    5243 1871278  
   211   11.9  6.5  8.9  chr20             52947278 52947323  (2254009) C DNA2-7_DR         DNA                  (8123)   1527    1483 1871279 *
   222   25.4  0.0  0.0  chr20             52947313 52947371  (2253961) C EnSpm-2_DR        DNA/CMC-EnSpm        (6850)   1138    1080 1871280  
   214   17.0  3.5  7.3  chr20             52947534 52947590  (2253742) C EnSpm-N37_DR      DNA/CMC-EnSpm        (1350)   5297    5243 1871278  
   581   24.1 10.8  2.2  chr20             52948104 52948391  (2252941) + Kolobok-N10_DR    DNA/Kolobok             332    643     (0) 1871281  
   357   17.9 17.7  1.2  chr20             52948807 52948953  (2252379) + Helitron-4_DR     RC/Helitron           13553  13723 (18145) 1871282 *
   788   17.6  7.5  0.0  chr20             52948846 52949033  (2252299) + CryptonV-3_DR     DNA/Crypton-V           975   1176 (22277) 1871283  
   410   22.7  3.3 10.6  chr20             52948876 52949057  (2252275) C Helitron-4_DR     RC/Helitron         (17491)  14377   14208 1871284 *
   626    8.7 12.7  0.0  chr20             52949129 52949254  (2252078) + hAT-N91_DR        DNA/hAT-Ac               25    166   (189) 1871285  
  2814    4.9  1.1  0.0  chr20             52949257 52949621  (2251711) C Merlin-N1_DR      DNA/Merlin              (0)    369       1 1871286  
   306   15.5  5.1  1.0  chr20             52949622 52949719  (2251613) + hAT-N91_DR        DNA/hAT-Ac              161    262    (93) 1871287 *
   420   15.3  9.2  0.0  chr20             52949712 52949809  (2251523) C TDR6              DNA                     (0)    250     144 1871288  
   232   21.7  0.0  3.3  chr20             52949756 52949817  (2251515) C MuDR-2N1_DR       DNA/MULE-MuDR        (6197)   6028    5969 1871289 *
   348   12.3  6.0  1.6  chr20             52949782 52949897  (2251435) + P-1_DR            DNA/P                  7472   7592  (2376) 1871290 *
   431    3.6 10.7  1.1  chr20             52949836 52949897  (2251435) C hAT-N68_DR        DNA/hAT-Ac             (88)   2944    2875 1871291  
 15490    2.1  1.3  0.2  chr20             52949898 52951734  (2249598) + hAT-N89_DR        DNA/hAT-Ac                1   1858     (0) 1871292  
   442   12.1  1.0  4.0  chr20             52951735 52951825  (2249507) + hAT-N70_DR        DNA/hAT?                541    628   (697) 1871293 *
   468    9.6  0.0  1.1  chr20             52951735 52951829  (2249503) C Zisupton-6_DR     DNA/Zisupton         (5624)  16492   16399 1871294  
   362   15.1  0.9  4.7  chr20             52951830 52951843  (2249489) + EnSpm-N42_DR      DNA/CMC-EnSpm           717    821   (431) 1871295  
   289   13.0  0.8 14.4  chr20             52951844 52951858  (2249474) C DNA6-6_DR         DNA                  (3416)   7865    7755 1871296  
   221   20.0  6.3  4.7  chr20             52952075 52952096  (2249236) C EnSpm-21_DR       DNA/CMC-EnSpm        (2787)   6363    6238 1871297 *
   296   12.3  1.2 12.0  chr20             52952082 52952164  (2249168) C DNA9TA1_DR        DNA/TcMar-Tc1        (1186)   2147    2073 1871298 *
   488   17.0 13.7  1.8  chr20             52952097 52952198  (2249134) + LOOPERN2_DR       DNA/Kolobok-T2          776    889   (486) 1871299  
   362   10.2  6.1  0.0  chr20             52952112 52952209  (2249123) C DNA-N43_DR        DNA/TcMar-Fot1        (424)    630     527 1871300 *
   296   19.3  0.0  0.0  chr20             52952132 52952219  (2249113) C DNA9TA1_DR        DNA/TcMar-Tc1        (1196)   2137    2050 1871298 *
   885   10.3  2.9  0.7  chr20             52952421 52952557  (2248775) C TZF28B            DNA/TcMar-Tc1        (1474)    140       1 1871301  
  1733   10.4  3.1  1.7  chr20             52952789 52953080  (2248252) C HE1_DR1           SINE/tRNA-V-RTE        (22)    380      85 1871302  
   211   15.4  0.0  2.6  chr20             52953328 52953367  (2247965) C Gypsy-198_DR-I    LTR/Gypsy             (419)   5040    5002 1871303  
  1327   12.1 12.5  0.4  chr20             52956669 52956916  (2244416) + DNA-N28_DR        DNA/PIF-Harbinger         5    282   (283) 1871304  
  1472   11.4  0.0  1.3  chr20             52957249 52957480  (2243852) C Kolobok-1N2_DR    DNA/Kolobok-T2          (0)    690     462 1871305 *
  2520   15.2  2.5  0.4  chr20             52957463 52957984  (2243348) + Helitron-N3B_DR   RC/Helitron            1972   2488  (4116) 1871306  
   534    8.3  0.0  0.0  chr20             52957889 52957996  (2243336) C EnSpm-N48_DR      DNA/CMC-EnSpm        (1715)   1863    1756 1871307 *
   500   10.7  0.0  3.3  chr20             52957997 52958023  (2243309) C Gypsy123-I_DR     LTR/Gypsy            (4732)    681     551 1871308  
   614   18.2  8.2  0.5  chr20             52958439 52958609  (2242723) + CryptonV-N1_DR    DNA/Crypton-V          7930   8113  (1938) 1871309 *
   970    9.5  3.4  0.0  chr20             52958462 52958609  (2242723) + SINE2-4_DR        SINE/tRNA-V-RTE         212    364     (7) 1871310  
   958   14.2  4.1  0.0  chr20             52958610 52958630  (2242702) C TDR17B            DNA/Sola-1            (984)    562     387 1871311  
   736   20.2  3.3  9.1  chr20             52958631 52958705  (2242627) C EnSpm-N48B_DR     DNA/CMC-EnSpm        (6057)    901     671 1871312  
   321   11.9  0.0  1.5  chr20             52958647 52958714  (2242618) + Zisupton-7_DR     DNA/Zisupton           4608   4674 (12408) 1871313 *
   311   16.9  0.0  0.0  chr20             52958655 52958725  (2242607) C Harbinger1_DR     DNA/PIF-Harbinger    (1654)   2807    2737 1871314 *
   210   15.4  0.0 10.2  chr20             52958674 52958738  (2242594) C DNA7-N1_DR        DNA/Zisupton         (9197)   1220    1162 1871315 *
   281   19.1  2.7 19.1  chr20             52958691 52958819  (2242513) C EnSpm-N10_DR      DNA/CMC-EnSpm        (1966)   7342    7181 1871316  
   307   23.7  1.7  0.0  chr20             52958820 52958878  (2242454) + Polinton-1N1_DR   DNA/Maverick          14416  14475   (994) 1871317 *
   347   20.7  1.7  1.7  chr20             52958827 52958998  (2242334) + DNA-N43_DR        DNA/TcMar-Fot1          533    704   (350) 1871318  
   301   14.1  0.0  0.0  chr20             52958950 52959020  (2242312) + Zisupton-6_DR     DNA/Zisupton           9407   9477 (12639) 1871319 *
   851    8.4 34.2  0.8  chr20             52959026 52959218  (2242114) C DNA8-17_DR        DNA/hAT-Tip100        (242)   1571    1315 1871320  
   472   19.2 37.5  1.0  chr20             52959219 52959241  (2242091) C EnSpm-6N1_DR      DNA/CMC-EnSpm        (2922)   6314    6021 1871321  
   217   17.7 14.5  0.0  chr20             52959374 52959435  (2241897) + Zisupton-6_DR     DNA/Zisupton          21023  21093  (1023) 1871322  
   223   12.5 13.8  1.4  chr20             52959470 52959534  (2241798) C Mariner-6_DR      DNA/TcMar-Tc1        (1556)     73       1 1871323  
   453    8.5  8.1  4.5  chr20             52959943 52960028  (2241304) C TDR17B            DNA/Sola-1           (1046)    500     412 1871324  
   370   14.9 10.2  3.9  chr20             52960029 52960040  (2241292) C DNA-8-9_DR        DNA/hAT-Ac           (1534)   2185    2082 1871325  
   758    9.4 10.3  0.0  chr20             52960220 52960336  (2240996) + SINE2-5_DR        SINE/tRNA-V-RTE         153    281     (1) 1871326  
   511   19.7 10.4  2.0  chr20             52960231 52960365  (2240967) C DNA-8-9_DR        DNA/hAT-Ac           (1507)   2212    2067 1871327 *
   622   16.9  9.9  0.7  chr20             52960337 52960350  (2240982) C Merlin-1_DR       DNA/Merlin           (6055)   4472    4330 1871328  
   837    6.0 19.2  1.4  chr20             52960848 52961034  (2240298) + EnSpm-N4B_DR      DNA/CMC-EnSpm?            1    220     (0) 1871329  
   214   15.2  2.2  0.0  chr20             52960996 52961041  (2240291) C Tx1-34_DR         LINE/L1-Tx1          (3008)   2444    2398 1871330 *
   274   12.4 17.9  6.5  chr20             52961056 52961167  (2240165) + EnSpm-N27B_DR     DNA/CMC-EnSpm            45    168     (5) 1871331  
   426   26.1  0.6  9.5  chr20             52961354 52961376  (2239956) + hAT-N127_DR       DNA/hAT-Charlie        6981   7128  (3188) 1871332  
   572   22.0  0.0  7.8  chr20             52961377 52961514  (2239818) + SINE2-5_DR        SINE/tRNA-V-RTE         152    279     (3) 1871333  
   423   11.6  0.0  2.9  chr20             52961452 52961522  (2239810) + CryptonV-N5_DR    DNA/Crypton-V          5039   5107 (19430) 1871334 *
   856    3.5  2.6  0.0  chr20             52961823 52961938  (2239394) C REX1-7_DR         LINE/Rex-Babar          (0)   3733    3615 1871335  
   866   17.5  0.6  3.6  chr20             52962049 52962220  (2239112) C EnSpm-17_DR       DNA/CMC-EnSpm        (6281)   2995    2829 1871336 *
  1192   16.3  1.6  1.6  chr20             52962071 52962119  (2239213) C DNA6-6_DR         DNA                  (6703)   4578    4522 1871337  
   876   23.0  0.0  9.5  chr20             52962120 52962326  (2239006) C Helitron-2_DR     RC/Helitron          (3615)  23797   23609 1871338  
   802   13.9  0.8  0.4  chr20             52962220 52962472  (2238860) + EnSpm-N25_DR      DNA/CMC-EnSpm           568    943  (3743) 1871339 *
  1192   16.3  1.6  1.6  chr20             52962327 52962444  (2238888) C DNA6-6_DR         DNA                  (6703)   4521    4383 1871337  
   531   16.7  2.8  4.2  chr20             52962375 52962518  (2238814) C DNA7-N1_DR        DNA/Zisupton         (1139)   9278    9137 1871340 *
   503   25.3  1.8  0.7  chr20             52962473 52962502  (2238830) + Zisupton-6_DR     DNA/Zisupton           8449   8734 (13382) 1871341 *
   434   15.7  4.4  1.1  chr20             52963109 52963198  (2238134) C EnSpm-N48B_DR     DNA/CMC-EnSpm        (4517)   2442    2350 1871342 *
   500    8.8  0.0  0.0  chr20             52963129 52963196  (2238136) + SINE2-5_DR        SINE/tRNA-V-RTE         215    282     (0) 1871343  
   324   19.5  7.9  2.1  chr20             52963207 52963217  (2238115) + Merlin-1_DR       DNA/Merlin             8972   9065  (1462) 1871344  
   639   14.3 23.2  2.6  chr20             52963661 52963854  (2237478) + HE1_DR1           SINE/tRNA-V-RTE         148    380    (22) 1871345  
   250   18.3  3.7  9.7  chr20             52963758 52963779  (2237553) C Helitron-4_DR     RC/Helitron         (15453)  16415   16316 1871346 *
   296   17.7  4.8  6.0  chr20             52963780 52963863  (2237469) C hAT-N142B_DR      DNA/hAT?             (1214)    786     704 1871347  
   360   13.4 22.9  0.8  chr20             52964784 52964888  (2236444) + hAT-N64B_DR       DNA/hAT-Ac             1114   1241  (2558) 1871348  
  7116    0.3 14.1  0.0  chr20             52964890 52965781  (2235551) C Harbinger2N_DR    DNA/PIF-Harbinger       (0)   1018       1 1871349  
   730   21.9  0.6  0.0  chr20             52965782 52965937  (2235395) C Academ-N1_DRe     DNA/Academ-1         (2804)   1224    1068 1871350  
   266   19.2  1.9  0.0  chr20             52965894 52965945  (2235387) C Kolobok-3_DR      DNA/Kolobok-T2        (899)   5067    5015 1871351 *
   207    3.3 10.0  0.0  chr20             52965934 52965963  (2235369) + DNA-2-11_DR       DNA/TcMar-Fot1          957    989     (0) 1871352 *
  1174   18.1  1.6  9.5  chr20             52966244 52966549  (2234783) C Kolobok-N4_DR     DNA/Kolobok-T2        (830)   2172    1889 1871353  
   263   17.0  0.0  0.0  chr20             52966520 52966566  (2234766) + Zisupton-1_DR     DNA/Zisupton            578    624  (9005) 1871354 *
  1001    9.7  8.6  0.0  chr20             52967064 52967249  (2234083) C EnSpm-N16_DR      DNA/CMC-EnSpm           (0)    202       1 1871355  
   210    9.7  0.0  0.0  chr20             52968209 52968239  (2233093) + ZFERV-2N1-I_DR    LTR/ERV1               4267   4297  (2680) 1871356 *
   787   12.9  5.7  6.8  chr20             52968224 52968415  (2232917) + EnSpm-N21_DR      DNA/CMC-EnSpm            22    211   (268) 1871357  
   226   20.6 10.7  4.7  chr20             52968547 52968571  (2232761) + Polinton-1N1_DR   DNA/Maverick          12133  12259  (3208) 1871358  
   249   18.6  8.4  9.6  chr20             52968572 52968666  (2232666) + L2-3_DRe          LINE/L2                4975   5068     (0) 1871359  
  1077   10.7 21.8  0.0  chr20             52968702 52968935  (2232397) + EnSpm-N5_DR       DNA/CMC-EnSpm             1    285     (5) 1871360  
   269   24.2 16.1  4.0  chr20             52968949 52968995  (2232337) C DNA6-6_DR         DNA                  (4044)   7237    7178 1871361  
   493   15.7 14.9  2.5  chr20             52968996 52969158  (2232174) + HE1_DR1           SINE/tRNA-V-RTE           1    275   (127) 1871362  
   335   23.0 12.0  0.0  chr20             52969071 52969170  (2232162) + DNA2-7_DR         DNA                    4567   4678  (4972) 1871363 *
   323   13.5 18.7  1.1  chr20             52969109 52969166  (2232166) C EnSpm-N59_DR      DNA/CMC-EnSpm?       (1224)   2445    2375 1871364 *
   749    8.5 19.3  1.0  chr20             52969167 52969332  (2232000) + DNA11TA1_DR       DNA/CMC-EnSpm             1    196     (7) 1871365  
   563    9.2  0.0  0.0  chr20             52969337 52969412  (2231920) + SINE2-5_DR        SINE/tRNA-V-RTE         201    276     (6) 1871366  
   484   15.2  5.0  0.0  chr20             52969338 52969436  (2231896) + HATN17_DR         DNA/hAT-Tip100          393    496  (1051) 1871367 *
   352   11.7 10.1  2.4  chr20             52970165 52970243  (2231089) + DIRS-1F-LTR_DR    LTR/Ngaro               214    298   (387) 1871368 *
   415    6.8 11.0  0.0  chr20             52970174 52970246  (2231086) + SINE2-5_DR        SINE/tRNA-V-RTE          12     92   (190) 1871369  
   291   21.5  8.6  0.0  chr20             52970247 52970259  (2231073) + hAT-N137_DR       DNA/hAT-Ac             2370   2441  (1130) 1871370 *
  1097   10.5  1.6  1.6  chr20             52970252 52970432  (2230900) + DNA-2-2_DR        DNA                      77    407     (0) 1871371  
   486   17.5 17.4  0.5  chr20             52971048 52971225  (2230107) C EnSpm-N4B_DR      DNA/CMC-EnSpm?         (12)    208       1 1871372  
   297    7.3  0.0  0.0  chr20             52971266 52971306  (2230026) + EnSpm-N27B_DR     DNA/CMC-EnSpm           129    169     (4) 1871373 *
   712   16.8  3.5  0.0  chr20             52971295 52971437  (2229895) C DNA-N15_DR        DNA                   (176)    229      82 1871374  
   275   23.4  0.0  0.0  chr20             52971446 52971509  (2229823) C DNA-N15_DR        DNA                   (282)    123      60 1871375 *
   319    9.4  5.7  0.0  chr20             52971486 52971538  (2229794) C DNA-N15_DR        DNA                   (272)    133      78 1871376  
   295   14.3  0.0  0.0  chr20             52971531 52971579  (2229753) C DNA-N15_DR        DNA                   (270)    135      87 1871376 *
   215   26.3  0.0  0.0  chr20             52971532 52971588  (2229744) C hAT-N53_DR        DNA/hAT-Ac           (1945)   1735    1679 1871377 *
   343    9.8  0.0  0.0  chr20             52971583 52971633  (2229699) C DNA-N15_DR        DNA                   (272)    133      83 1871378  
   246   19.1  0.0  0.0  chr20             52971636 52971682  (2229650) C DNA-N15_DR        DNA                   (275)    130      84 1871378  
   293   13.6  0.0  0.0  chr20             52971686 52971729  (2229603) C DNA-N15_DR        DNA                   (275)    130      87 1871378  
   222   20.9  0.0  0.0  chr20             52971696 52971738  (2229594) C hAT-N53_DR        DNA/hAT-Ac           (1959)   1721    1679 1871379 *
   320   12.5 10.9  0.0  chr20             52971733 52971796  (2229536) C DNA-N15_DR        DNA                   (272)    133      63 1871380  
   356   10.1  3.5  8.4  chr20             52971807 52971893  (2229439) + EnSpm-N27B_DR     DNA/CMC-EnSpm            11     93    (80) 1871381  
   358   21.1  7.9  2.3  chr20             52971902 52972027  (2229305) C EnSpm-N27B_DR     DNA/CMC-EnSpm          (35)    138       6 1871382 *
   749   12.9  4.5  1.4  chr20             52972022 52972155  (2229177) C DNA-N15_DR        DNA                   (188)    217      80 1871383  
   342    7.7  0.0  0.0  chr20             52972152 52972203  (2229129) C DNA-N15_DR        DNA                   (272)    133      82 1871384 *
   283   12.2  4.1  0.0  chr20             52972202 52972250  (2229082) C DNA-N15_DR        DNA                   (272)    133      83 1871384 *
   221   16.7  0.0  2.4  chr20             52972257 52972299  (2229033) C DNA-N15_DR        DNA                   (282)    123      82 1871384 *
   320   15.4  0.0  0.0  chr20             52972298 52972349  (2228983) C DNA-N15_DR        DNA                   (272)    133      82 1871384 *
   343   13.5  0.0  0.0  chr20             52972348 52972399  (2228933) C DNA-N15_DR        DNA                   (272)    133      82 1871384  
   314   10.2  6.1  0.0  chr20             52972398 52972446  (2228886) C DNA-N15_DR        DNA                   (272)    133      82 1871384 *
   348   11.5  0.0  0.0  chr20             52972445 52972496  (2228836) C DNA-N15_DR        DNA                   (272)    133      82 1871384  
   211   19.3  6.8  3.3  chr20             52972448 52972506  (2228826) + hAT-N160_DR       DNA/hAT-Ac             1209   1269   (895) 1871385 *
   297   15.4  9.2  0.0  chr20             52972495 52972559  (2228773) C DNA-N15_DR        DNA                   (272)    133      63 1871386  
   230   20.8  8.1  2.6  chr20             52972500 52972561  (2228771) + DNA-5-8_DR        DNA/hAT-hAT5            737    802   (678) 1871387 *
   479   18.8  1.9 25.0  chr20             52972562 52972767  (2228565) + EnSpm-N27B_DR     DNA/CMC-EnSpm             1    168     (5) 1871388 *
   739   15.3  3.0  0.0  chr20             52972763 52972893  (2228439) C DNA-N15_DR        DNA                   (189)    216      82 1871389  
   323   11.3 11.3  0.0  chr20             52972895 52972956  (2228376) C DNA-N15_DR        DNA                   (275)    130      62 1871390  
   524   15.4  7.2  5.8  chr20             52972961 52973112  (2228220) C EnSpm-N27B_DR     DNA/CMC-EnSpm          (14)    159       6 1871391  
   275    5.7  0.0  0.0  chr20             52973108 52973140  (2228192) C DNA-N15_DR        DNA                   (189)    216     184 1871392 *
  8352    4.8  5.2  0.9  chr20             52973141 52974246  (2227086) + hAT-N56_DR        DNA/hAT-Ac                1   1154     (0) 1871393  
   513   12.3 13.2  0.0  chr20             52974247 52974358  (2226974) C DNA-N15_DR        DNA                   (214)    191      65 1871392  
   429   14.7  0.0  1.3  chr20             52974363 52974438  (2226894) + EnSpm-N27B_DR     DNA/CMC-EnSpm             1     75    (98) 1871394  
   294   23.7  2.0  3.0  chr20             52974439 52974462  (2226870) C EnSpm-N27_DR      DNA/CMC-EnSpm           (0)    173      75 1871395  
   350   12.2 21.5  0.8  chr20             52974474 52974580  (2226752) C EnSpm-N27B_DR     DNA/CMC-EnSpm          (40)    133       5 1871396 *
   781   12.8  2.3  0.0  chr20             52974575 52974707  (2226625) C DNA-N15_DR        DNA                   (189)    216      81 1871397  
   668   18.1  3.0  2.4  chr20             52974746 52974909  (2226423) C EnSpm-N27B_DR     DNA/CMC-EnSpm           (8)    165       1 1871398  
   281   15.3  0.0  4.2  chr20             52975359 52975433  (2225899) + EnSpm-N26B_DR     DNA/CMC-EnSpm             7     78   (143) 1871399  
  7503    6.1  0.7  0.5  chr20             52975434 52976408  (2224924) C TC1DR3            DNA/TcMar-Tc1           (0)   1225     249 1871400  
  1744   13.9  5.3  0.3  chr20             52976409 52976710  (2224622) + HE1_DR1           SINE/tRNA-V-RTE          68    384    (18) 1871401  
   399   30.0  0.0  2.5  chr20             52976609 52976731  (2224601) + CryptonV-N5_DR    DNA/Crypton-V          4251   4370 (20167) 1871402 *
   290   12.8  0.0  2.1  chr20             52976706 52976753  (2224579) + hAT-N50B_DR       DNA/hAT-Ac              179    225   (523) 1871403 *
  2078   12.7  8.6  0.5  chr20             52976754 52977126  (2224206) + hAT-N50B_DR       DNA/hAT-Ac              346    748     (0) 1871404  
   260   20.4  4.0  2.0  chr20             52977313 52977412  (2223920) + EnSpm-9_DR        DNA/CMC-EnSpm           671    772  (7848) 1871405  
   246   13.8  0.0  0.0  chr20             52977372 52977429  (2223903) C Merlin-1_DR       DNA/Merlin           (3004)   7523    7466 1871406 *
  2544    8.2  0.3  0.3  chr20             52977514 52977880  (2223452) C Mariner-N38_DR    DNA/TcMar-Tc1          (47)    500     134 1871407  
  1996    8.8 13.2  0.7  chr20             52977575 52977953  (2223379) C EnSpm-6N1_DR      DNA/CMC-EnSpm        (7782)   1454    1029 1871408 *
   549   15.7  1.3  3.4  chr20             52977853 52978004  (2223328) + Harbinger-1_DR    DNA/PIF-Harbinger      2479   2627  (1282) 1871409 *
  3093    9.5  0.0 18.6  chr20             52977878 52978483  (2222849) C Merlin-1_DR       DNA/Merlin           (8904)   1623    1113 1871410  
  1796   11.1 16.3  1.2  chr20             52978482 52978911  (2222421) C TDR7              DNA                    (47)    494       1 1871411 *
   215   11.1  0.0  2.8  chr20             52978879 52978915  (2222417) + Zisupton-3_DR     DNA/Zisupton           4147   4182  (3773) 1871412 *
   264   15.3 13.9  0.0  chr20             52978910 52978981  (2222351) + L2-1B_DR          LINE/L2                 805    886   (122) 1871413 *
  1431   18.4  4.4  4.4  chr20             52978939 52979004  (2222328) + DNA6-6_DR         DNA                    4130   4195  (7086) 1871414  
  1977    9.1  4.9  0.0  chr20             52979005 52979291  (2222041) + HE1_DR1           SINE/tRNA-V-RTE           1    301   (101) 1871415  
 28926    8.5  9.8  5.5  chr20             52979335 52987399  (2213933) + Helitron-2_DR     RC/Helitron               1   5244 (22168) 1871416  
   520   27.8  5.7  1.8  chr20             52987392 52987600  (2213732) + Helitron-2_DR     RC/Helitron              23    239 (27173) 1871417 *
  3186    6.6  0.4  5.4  chr20             52987573 52988036  (2213296) + Helitron-2_DR     RC/Helitron           26971  27412     (0) 1871418  
   523   30.7  0.5  1.6  chr20             52988043 52988237  (2213095) + Helitron-2_DR     RC/Helitron              47    239 (27173) 1871419 *
 24959    8.5  6.3  3.5  chr20             52988210 52994197  (2207135) + Helitron-N5_DR    RC/Helitron               1   9136   (373) 1871420  
   272   10.0  6.0  0.0  chr20             52994216 52994265  (2207067) + MOSAT_DR          Satellite              1247   1299   (788) 1871421  
   223    6.7  0.0  0.0  chr20             52994304 52994333  (2206999) + L2-1B_DR          LINE/L2                 912    941    (67) 1871422  
  1489   10.8  5.3  1.2  chr20             52994423 52994666  (2206666) C LOOPERN4B_DR      DNA/Kolobok-T2          (0)    503     250 1871423  
  1617    8.8  0.0  5.9  chr20             52994670 52994922  (2206410) C SINE2-5_DR        SINE/tRNA-V-RTE        (43)    239       1 1871424  
  1243   13.8 26.9  0.3  chr20             52994923 52994947  (2206385) C hAT-N137_DR       DNA/hAT-Ac            (906)   2660    2308 1871425  
   239   19.4  0.0  5.3  chr20             52995265 52995324  (2206008) + hAT-N21B_DR       DNA/hAT-Ac              688    744   (557) 1871426 *
   454   23.4  2.3  0.0  chr20             52995286 52995413  (2205919) C Helitron-N3_DR    RC/Helitron           (938)   2078    1948 1871427 *
   587   13.4  0.0  1.8  chr20             52995295 52995408  (2205924) C hAT-N21B_DR       DNA/hAT-Ac             (81)   1220    1109 1871428  
   414    8.5 15.2  0.5  chr20             52995408 52995572  (2205760) C hAT-N145_DR       DNA/hAT-Ac            (181)   1410    1222 1871429 *
   409   19.5  6.7  9.8  chr20             52995409 52995577  (2205755) C CryptonV-N4_DR    DNA/Crypton-V        (8396)   5096    4822 1871430 *
   321   18.1 10.6  0.0  chr20             52995440 52995599  (2205733) + DNA-N45_DR        DNA/CMC-EnSpm           226    402   (311) 1871431 *
   242   20.7  0.0  4.8  chr20             52995561 52995626  (2205706) + CryptonV-N5_DR    DNA/Crypton-V          5759   5821 (18716) 1871432 *
   608   11.3  1.0  0.0  chr20             52995573 52995669  (2205663) + hAT-N137_DR       DNA/hAT-Ac             2618   2715   (856) 1871433  
   415   24.4  1.6  1.6  chr20             52995574 52995694  (2205638) + TE-X-7_DR         LINE?/Penelope?         189    309   (530) 1871434 *
   608   18.6  8.9  4.0  chr20             52995670 52995882  (2205450) C Copia-16_DR-LTR   LTR/Gypsy?             (81)    375     153 1871435  
   335   14.1  3.1  0.0  chr20             52995857 52995875  (2205457) + Zisupton-6_DR     DNA/Zisupton           8925   8945 (13171) 1871436 *
  2722    9.7  4.6  0.2  chr20             52995876 52996308  (2205024) C Mariner-N38_DR    DNA/TcMar-Tc1           (1)    546      95 1871437  
   267   25.7  5.9  0.9  chr20             52995921 52995951  (2205381) C EnSpm-N13_DR      DNA/CMC-EnSpm       (13948)   8184    8095 1871438 *
   638   12.3  6.2  0.0  chr20             52996283 52996308  (2205024) C EnSpm-N41_DR      DNA/CMC-EnSpm        (3855)   1066    1033 1871439  
  1126    2.9  0.0  0.0  chr20             52996309 52996448  (2204884) C DNA2-3_DR         DNA/Merlin              (0)   1245    1106 1871440  
   259    6.5  3.4  1.0  chr20             52996451 52996498  (2204834) C hAT-N22B_DR       DNA/hAT-Ac           (1495)    243     192 1871441  
   203    9.4  0.0  3.1  chr20             52997115 52997147  (2204185) + SAT-10_DR         Satellite              1005   1036   (562) 1871442  
  3770    9.4  3.8  1.9  chr20             52997172 52997776  (2203556) + DIRS-1-LTR_DR     LTR/Ngaro                 3    592    (30) 1871443  
   210   11.4  2.3  0.0  chr20             52997752 52997795  (2203537) C DNA9-N1_DR        DNA/MULE-NOF         (2668)   2348    2304 1871444 *
  4342    7.0  2.6  0.5  chr20             52997783 52998402  (2202930) C CR1-49_DR         LINE/L2                 (0)   2425    1793 1871445  
   243   12.6  0.0  1.2  chr20             52998404 52998456  (2202876) + DIRS-8B_DR        LTR/Ngaro              7277   7313     (0) 1871446  
   601   31.4  6.8  9.8  chr20             52998634 52999958  (2201374) + SAT-10_DR         Satellite                 1   1284   (532) 1871447  
   207   11.8  0.0  0.0  chr20             52999946 52999979  (2201353) + TE-X-22_DR        Unknown                  11     44    (54) 1871448 *
   336   15.2  1.7  0.0  chr20             53000052 53000110  (2201222) + TE-X-16_DR        DNA/Crypton-A             3     62   (291) 1871449  
   278   17.4  0.0  0.0  chr20             53000213 53000258  (2201074) + TE-X-16_DR        DNA/Crypton-A             1     46   (307) 1871450  
   241    9.5  4.8  0.0  chr20             53000264 53000305  (2201027) + TE-X-22_DR        Unknown                   1     44    (54) 1871451  
   335   19.9  0.0  9.9  chr20             53000355 53000432  (2200900) + SAT-10_DR         Satellite              1299   1369   (229) 1871452 *
   364   13.6  0.0  0.0  chr20             53000379 53000437  (2200895) + TE-X-16_DR        DNA/Crypton-A             1     59   (294) 1871453  
   303   16.7  0.0  0.0  chr20             53000552 53000605  (2200727) + TE-X-16_DR        DNA/Crypton-A             3     56   (297) 1871454  
  2162   10.5  6.8  3.6  chr20             53000748 53001184  (2200148) + Copia-15_DR-LTR   LTR/Gypsy?               17    465     (0) 1871455  
   241   18.2  0.0  0.0  chr20             53001205 53001248  (2200084) + TE-X-22_DR        Unknown                   1     44    (54) 1871456  
   257   19.9  1.3  9.7  chr20             53001297 53001374  (2199958) + SAT-10_DR         Satellite               687    758   (840) 1871457 *
   344    8.9  0.0  5.4  chr20             53001321 53001379  (2199953) + TE-X-16_DR        DNA/Crypton-A             4     59   (294) 1871458 *
   353    8.3  0.0  0.0  chr20             53001374 53001421  (2199911) + TE-X-22_DR        Unknown                   1     48    (50) 1871459  
   784   13.2 17.1  0.0  chr20             53001474 53001625  (2199707) + SAT-10_DR         Satellite              1299   1476   (122) 1871457 *
   988    7.5 16.2  0.0  chr20             53001492 53001651  (2199681) + TE-X-16_DR        DNA/Crypton-A             2    187   (166) 1871460  
   220   16.7  0.0  0.0  chr20             53002192 53002233  (2199099) C Mariner-N18_DR    DNA/TcMar-ISRm11      (505)    107      66 1871461 *
   232   20.4  0.0  0.0  chr20             53002208 53002251  (2199081) C DNA8-26_DR        DNA                  (3787)    743     700 1871462  
   203   21.1  0.0  0.0  chr20             53002244 53002281  (2199051) + DNA8-26_DR        DNA                    1503   1540  (2990) 1871463 *
   324    4.9  0.0  0.0  chr20             53002252 53002292  (2199040) C TC1DR3B           DNA/TcMar-Tc1           (5)    884     844 1871464 *
  1569    8.4  0.0  0.0  chr20             53002284 53002496  (2198836) C TC1DR3            DNA/TcMar-Tc1        (1012)    213       1 1871465  
   239   13.5  0.0  0.0  chr20             53002467 53002503  (2198829) C DNA8-26_DR        DNA                  (2995)   1535    1499 1871466 *
   290   11.7 18.3  0.0  chr20             53002503 53002562  (2198770) C ANGEL             DNA/Kolobok           (237)     72       2 1871467  
   240   10.8  0.0  0.0  chr20             53002537 53002573  (2198759) C EnSpm-N40_DR      DNA/CMC-EnSpm        (2763)   2631    2595 1871468 *
   216   23.6 15.3  0.0  chr20             53002563 53002574  (2198758) + EnSpm-N13_DR      DNA/CMC-EnSpm         13744  13826  (8323) 1871469 *
   208   10.2  2.0  0.0  chr20             53002880 53002928  (2198404) C DNA9-3_DR         DNA/MULE-MuDR?       (1920)   9459    9410 1871470 *
   210   14.6  1.8  1.8  chr20             53002887 53002942  (2198390) + hAT-N34_DR        DNA/hAT-Ac              619    674   (275) 1871471  
   371   25.5  5.2  5.7  chr20             53003014 53003036  (2198296) + EnSpm-21_DR       DNA/CMC-EnSpm          6148   6175  (2975) 1871472  
   575   32.3  0.0  9.6  chr20             53003037 53003231  (2198101) + (CACG)n           Simple_repeat             1    178     (0) 1871473  
   475   21.8  4.0 13.1  chr20             53003179 53003352  (2197980) C LOOPERN2_DR       DNA/Kolobok-T2        (465)    910     751 1871474 *
   642   15.3  0.1  9.1  chr20             53003180 53003249  (2198083) + (CA)n             Simple_repeat             1    467   (506) 1871475  
   513   17.3  0.1  8.6  chr20             53003250 53003417  (2197915) C Zisupton-7_DR     DNA/Zisupton         (5547)  11535   11423 1871476  
   371   25.5  5.2  5.7  chr20             53003353 53003984  (2197348) + EnSpm-21_DR       DNA/CMC-EnSpm          6176   6980  (2170) 1871472 *
   446   19.9  0.0 12.2  chr20             53003418 53003537  (2197795) C Polinton-4N1_DR   DNA/Maverick         (5610)   4826    4720 1871477 *
   496   27.0  2.4  4.1  chr20             53003427 53003495  (2197837) + Zisupton-6_DR     DNA/Zisupton           8392   8529 (13587) 1871478  
   742   18.9  0.0 15.9  chr20             53003496 53003677  (2197655) + Polinton-1_DR     DNA/Maverick          17595  17751   (734) 1871479  
   513   17.3  0.1  8.6  chr20             53003538 53003604  (2197728) C Zisupton-7_DR     DNA/Zisupton         (5547)  11422   11377 1871476 *
   622   12.6  0.5  5.7  chr20             53003554 53003755  (2197577) + DNA-N43_DR        DNA/TcMar-Fot1          530    721   (333) 1871480 *
   630   10.8  0.2  7.3  chr20             53003598 53003880  (2197452) + ERV1-N3-I_DR      LTR/ERV1               3580   3770   (821) 1871481 *
   784   16.2  0.5 15.1  chr20             53003819 53003868  (2197464) C Zisupton-7_DR     DNA/Zisupton         (5545)  11537   11413 1871482  
   372   19.2  0.0 10.3  chr20             53003869 53004071  (2197261) + ERV1-N3-I_DR      LTR/ERV1               3583   3766   (825) 1871483 *
   496   27.0  2.4  4.1  chr20             53003881 53003994  (2197338) + Zisupton-6_DR     DNA/Zisupton           8530   8763 (13353) 1871478  
   236   23.5  1.8 10.7  chr20             53003941 53004164  (2197168) C DIRS-4N3_DR       LTR/Ngaro             (603)   3464    3259 1871484 *
   879   25.7  0.0 10.0  chr20             53003952 53004401  (2196931) + (CACG)n           Simple_repeat             1    404     (0) 1871485  
   542   14.7  0.5 12.9  chr20             53004075 53004146  (2197186) + ERV1-N3-I_DR      LTR/ERV1               3589   3634   (957) 1871486 *
   590   14.1  1.0  2.0  chr20             53004147 53004247  (2197085) C Zisupton-6_DR     DNA/Zisupton        (13179)   8937    8838 1871487 *
   784   16.2  0.5 15.1  chr20             53004165 53004177  (2197155) C Zisupton-7_DR     DNA/Zisupton         (5545)  11412   11376 1871482  
   642   15.3  0.1  9.1  chr20             53004178 53004250  (2197082) + (CA)n             Simple_repeat           468    973     (0) 1871475  
   241   30.7  1.5  3.2  chr20             53004196 53004263  (2197069) + Zisupton-6_DR     DNA/Zisupton           8388   8699 (13417) 1871488 *
   542   14.7  0.5 12.9  chr20             53004248 53004485  (2196847) + ERV1-N3-I_DR      LTR/ERV1               3635   3788   (803) 1871486  
   450   13.7  0.3  8.9  chr20             53004264 53004553  (2196779) C Zisupton-7_DR     DNA/Zisupton         (5547)  11535   11376 1871489 *
   551   19.9  0.7  9.7  chr20             53004333 53004439  (2196893) + (CA)n             Simple_repeat             1    220    (76) 1871490  
   328   21.9  7.6  3.1  chr20             53004440 53004623  (2196709) + DNA-N43_DR        DNA/TcMar-Fot1          530    721   (333) 1871491 *
   421   22.0  0.0 12.6  chr20             53004461 53004684  (2196648) + ERV1-N3-I_DR      LTR/ERV1               3593   3791   (800) 1871492 *
   551   19.9  0.7  9.7  chr20             53004624 53004658  (2196674) + (CA)n             Simple_repeat           221    296     (0) 1871490  
   241   30.7  1.5  3.2  chr20             53004659 53004681  (2196651) + Zisupton-6_DR     DNA/Zisupton           8700   8815 (13301) 1871488 *
  4160    6.7  0.2  0.2  chr20             53004678 53005219  (2196113) + piggyBac-N1_DR    DNA/PiggyBac            455    996     (9) 1871493  
  1764   16.0  5.8  1.1  chr20             53005216 53005562  (2195770) C DIRS-1-LTR_DR     LTR/Ngaro             (190)    432      70 1871494 *
  1059   24.1 13.1  9.6  chr20             53005302 53005906  (2195426) C Merlin-1_DR       DNA/Merlin           (1702)   8825    8202 1871495 *
  1111   19.4  7.0 11.0  chr20             53005522 53005563  (2195769) C DNA-8-9_DR        DNA/hAT-Ac           (1256)   2463    2091 1871496  
  2196    8.1  8.1  3.0  chr20             53005564 53005908  (2195424) + HE2_DR            SINE/tRNA-V-RTE           1    362     (1) 1871497  
   759    9.4 14.8  0.5  chr20             53005904 53006082  (2195250) C DNA6-1_DR         DNA/hAT-hAT5          (993)    156       1 1871498 *
  1439    9.6  3.8  0.0  chr20             53006422 53006630  (2194702) + TE-X-2_DR         Unknown                   1    217   (211) 1871499  
  2797    5.4  0.0  0.8  chr20             53006631 53006985  (2194347) + DNA6-6_DR         DNA                    4194   4545  (6736) 1871500  
  2040   12.5  1.2  7.3  chr20             53006721 53007126  (2194206) C DNAX-23_DR        DNA                  (2082)   9719    9337 1871501 *
  1053    6.6  2.6  1.9  chr20             53006990 53007144  (2194188) C SINE2-3B_DR       SINE/tRNA-V           (143)    208      53 1871502 *
   203   22.1  0.0  8.0  chr20             53007184 53007237  (2194095) C hAT-N138B_DR      DNA/hAT-Ac            (318)   1131    1082 1871503 *
   248   28.5  0.0  2.9  chr20             53007223 53007435  (2193897) + Zisupton-6_DR     DNA/Zisupton           9278   9484 (12632) 1871504 *
   967   14.2  3.1  8.7  chr20             53007227 53007507  (2193825) + DNA-N43_DR        DNA/TcMar-Fot1          533    718   (336) 1871505  
   634   12.4  1.5  7.6  chr20             53007237 53007258  (2194074) + ERV1-N3-I_DR      LTR/ERV1               3555   3648   (943) 1871506 *
   640    9.9  0.0  8.0  chr20             53007259 53007636  (2193696) + (CA)n             Simple_repeat             1    347     (0) 1871507  
   233   23.3 10.3  0.6  chr20             53007261 53007354  (2193978) + EnSpm-21_DR       DNA/CMC-EnSpm          6466   6680  (2470) 1871508 *
   297    6.1  0.0 24.7  chr20             53007355 53007551  (2193781) C Zisupton-7_DR     DNA/Zisupton         (5548)  11534   11377 1871509 *
   565    7.6  0.0  4.4  chr20             53007430 53007595  (2193737) C Zisupton-7_DR     DNA/Zisupton         (5547)  11535   11377 1871509 *
   902   17.3  1.4  9.1  chr20             53007526 53007678  (2193654) + DNA-N43_DR        DNA/TcMar-Fot1          523    690   (364) 1871510  
   233   23.3 10.3  0.6  chr20             53007596 53007718  (2193614) + EnSpm-21_DR       DNA/CMC-EnSpm          6681   6967  (2183) 1871508 *
   634   12.4  1.5  7.6  chr20             53007637 53007664  (2193668) + ERV1-N3-I_DR      LTR/ERV1               3649   3781   (810) 1871506  
   275   18.4  0.6 17.1  chr20             53007679 53007855  (2193477) + Polinton-1_DR     DNA/Maverick          17600  17751   (734) 1871511  
   246   23.1  4.3  1.1  chr20             53007793 53007884  (2193448) C Zisupton-7_DR     DNA/Zisupton        (12395)   4687    4593 1871512 *
   902   17.3  1.4  9.1  chr20             53007856 53007874  (2193458) + DNA-N43_DR        DNA/TcMar-Fot1          691    713   (341) 1871510  
  1583   11.3  9.7  0.0  chr20             53007957 53008213  (2193119) + SINE2-5_DR        SINE/tRNA-V-RTE           1    282     (0) 1871513  
  1133   20.9 29.5  0.6  chr20             53007962 53008513  (2192819) C Merlin-1_DR       DNA/Merlin           (5840)   4687    3977 1871514 *
  1111   24.4 15.2  1.9  chr20             53008093 53008362  (2192970) + Merlin-1_DR       DNA/Merlin             3987   4521  (6006) 1871515 *
  1128   14.8  3.5  0.5  chr20             53008363 53008565  (2192767) + TDR17B            DNA/Sola-1              389    597   (949) 1871516  
   389   11.2  7.5  0.0  chr20             53008603 53008682  (2192650) + hAT-N48C_DR       DNA/hAT-Ac             1671   1756   (543) 1871517 *
   400    8.7  1.2  3.7  chr20             53008627 53008710  (2192622) C Rex1-31_DRe       LINE/Rex-Babar        (415)   3118    3037 1871518  
   265   15.3  1.0  6.5  chr20             53008629 53008726  (2192606) + hAT-N180_DR       DNA/hAT?                809    901   (250) 1871519 *
   240    3.5  0.0  0.0  chr20             53008983 53009011  (2192321) C DNA6-1_DR         DNA/hAT-hAT5         (1099)     50      22 1871520  
   513    5.1  0.0  5.1  chr20             53009025 53009106  (2192226) C TDR9              DNA                   (124)     84       7 1871521 *
  1337   10.4 31.0  0.3  chr20             53009044 53009314  (2192018) C SINE2-4_DR        SINE/tRNA-V-RTE         (2)    369      16 1871522  
   719   18.4  2.8  1.1  chr20             53009733 53009908  (2191424) + Helitron-4_DR     RC/Helitron           16277  16455 (15413) 1871523 *
  2313    5.1 10.2  0.3  chr20             53009776 53010090  (2191242) C HE2_DR            SINE/tRNA-V-RTE         (0)    363      18 1871524  
   826   19.8 17.1  2.9  chr20             53009880 53010118  (2191214) + EnSpm-N42B_DR     DNA/CMC-EnSpm          3142   3413   (891) 1871525 *
   484   19.0  1.7  8.0  chr20             53010225 53010344  (2190988) C Kolobok-N13_DR    DNA                    (95)    364     252 1871526  
  1392   23.1  8.3  0.2  chr20             53010424 53011004  (2190328) + hAT-N22_DR        DNA/hAT-Ac              247    941   (797) 1871527  
   610   19.3  0.0  0.7  chr20             53010881 53011026  (2190306) + (TTCA)n           Simple_repeat             4    148     (0) 1871528 *
  1214   19.5  6.2  3.9  chr20             53010918 53011221  (2190111) C DNA8-10_DR        DNA/hAT-Ac           (1821)   2197    1887 1871529 *
  1341   14.0  0.9  0.0  chr20             53011014 53011234  (2190098) C DNA8-17_DR        DNA/hAT-Tip100        (283)   1530    1308 1871530  
   992   12.7  7.0  0.9  chr20             53011226 53011424  (2189908) C piggyBac-N14_DR   DNA/PiggyBac?         (564)    433     223 1871531 *
   454   11.3  0.0  6.2  chr20             53011442 53011526  (2189806) C hAT-N86_DR        DNA/hAT-Ac            (464)     80       1 1871532  
   224    5.2 25.8  6.8  chr20             53011527 53011586  (2189746) + Ginger1-2_DR      DNA/Ginger-1            341    411  (6211) 1871533  
   492   21.1  2.3  4.0  chr20             53011592 53011719  (2189613) C ERV1-N3-I_DR      LTR/ERV1              (826)   3765    3640 1871534  
   320   22.4  0.8  4.8  chr20             53011605 53011735  (2189597) + Zisupton-7_DR     DNA/Zisupton          11369  11494  (5588) 1871535 *
   223   20.2  5.2 10.2  chr20             53011720 53011745  (2189587) C Gypsy-31-LTR_DR   LTR/Gypsy             (798)    156      10 1871536 *
   285   14.3  0.0  0.0  chr20             53011779 53011827  (2189505) + Ginger1-2_DR      DNA/Ginger-1            339    387  (6235) 1871537  
   822   12.7  3.5  8.5  chr20             53012171 53012342  (2188990) + EnSpm-N39B_DR     DNA/CMC-EnSpm?           14    177   (388) 1871538  
  2262   11.3 14.2  0.3  chr20             53012754 53013190  (2188142) + EnSpm-N39B_DR     DNA/CMC-EnSpm?           84    565     (0) 1871539  
   261   19.3  0.0 11.1  chr20             53013296 53013365  (2187967) C CryptonV-N5_DR    DNA/Crypton-V       (18693)   5844    5782 1871540 *
  1676   11.4 14.5  0.0  chr20             53013304 53013592  (2187740) C HE1_DR1           SINE/tRNA-V-RTE        (35)    367      37 1871541 *
  1706    9.4 26.2  0.4  chr20             53013572 53013976  (2187356) C DNA-N16B_DR       DNA                   (450)    509       1 1871542  
  1400   16.8 13.3  1.1  chr20             53013593 53013641  (2187691) C hAT-N137_DR       DNA/hAT-Ac            (878)   2693    2315 1871543 *
   354   26.2  0.0  0.0  chr20             53013988 53014013  (2187319) + HATN17_DR         DNA/hAT-Tip100          671    696   (851) 1871544  
   317   13.1  4.8  3.1  chr20             53014014 53014076  (2187256) C hAT-N102_DR       DNA/hAT-Tip100          (0)    828     765 1871545  
   202   24.1  1.7  0.0  chr20             53014119 53014176  (2187156) + EnSpm-N27B_DR     DNA/CMC-EnSpm             1     59   (114) 1871546  
   683    8.7  0.7  3.8  chr20             53014220 53014559  (2186773) + (TAA)n            Simple_repeat             1    460    (13) 1871547  
   321    9.6  0.0  6.1  chr20             53014560 53014681  (2186651) + DNA-1-7_DR        DNA/PIF-Harbinger       667    781   (657) 1871548 *
   381    8.5  0.0  0.0  chr20             53014577 53014694  (2186638) + DNA-6-N2_DR       DNA                    4189   4306   (750) 1871549 *
   413    2.0  0.0  0.0  chr20             53014603 53014700  (2186632) C DNA-6-N2_DR       DNA                   (750)   4306    4209 1871550 *
  1605   12.1  3.8  5.8  chr20             53014635 53015003  (2186329) C hAT-N102B_DR      DNA/hAT-Tip100        (189)    718     357 1871551  
   683    8.7  0.7  3.8  chr20             53014701 53014708  (2186624) + (TAA)n            Simple_repeat           461    473     (0) 1871547 *
  3239    6.9  0.0  2.1  chr20             53015001 53015476  (2185856) + Mariner-N38_DR    DNA/TcMar-Tc1            82    547     (0) 1871552  
   215   16.9  0.0 10.4  chr20             53015442 53015494  (2185838) + Kolobok-4_DR      DNA/Kolobok-T2         3459   3506  (3125) 1871553 *
  1492   12.0  7.9  8.6  chr20             53015477 53015804  (2185528) C hAT-N102_DR       DNA/hAT-Tip100        (472)    356      31 1871545  
  1843    7.7 25.1  0.0  chr20             53015805 53016127  (2185205) + HATN1_DR          DNA/hAT                   1    404    (23) 1871554  
   356   23.2  6.9 11.3  chr20             53016091 53016265  (2185067) C DNA-2-32_DR       DNA/CMC-EnSpm?       (6142)   2640    2473 1871555 *
   969    2.2  0.0  3.8  chr20             53016127 53016264  (2185068) C HE2_DR            SINE/tRNA-V-RTE       (230)    133       1 1871556  
   826    8.1  0.0 13.0  chr20             53016265 53016282  (2185050) C DNA6-6_DR         DNA                  (6966)   4315    4178 1871557  
   514   10.3  0.0  0.0  chr20             53016267 53016344  (2184988) C DNA-2-34_DR       DNA/TcMar-ISRm11      (988)    234     157 1871558 *
  4418    4.1 14.4  0.4  chr20             53016342 53016959  (2184373) + Rex1-40_DRe       LINE/Rex-Babar         2619   3322    (27) 1871559  
   375    2.3  0.0  0.0  chr20             53016960 53017003  (2184329) C DNA-2-34_DR       DNA/TcMar-ISRm11     (1062)    160     117 1871558  
   222    5.8  0.0  8.6  chr20             53017028 53017065  (2184267) C DNA-2-34_DR       DNA/TcMar-ISRm11     (1187)     35       1 1871558  
   393   23.8  0.3  0.1  chr20             53017380 53017484  (2183848) C EnSpm-7_DR        DNA/CMC-EnSpm        (3825)   7209    7092 1871560  
   363   22.8  0.0  2.0  chr20             53017397 53017499  (2183833) + Zisupton-6_DR     DNA/Zisupton           9383   9483 (12633) 1871561 *
   657   32.7  5.8  9.9  chr20             53017413 53017428  (2183904) + IS3EU-4_DR        DNA/IS3EU             14098  14206   (823) 1871562  
  1052   29.4  0.2 16.9  chr20             53017429 53018071  (2183261) C Zisupton-6_DR     DNA/Zisupton        (13171)   8945    8395 1871563  
   350   31.9  0.0  0.0  chr20             53017500 53017515  (2183817) + Polinton-1_DR     DNA/Maverick          17636  17754   (731) 1871564 *
   298   28.1  0.0  8.4  chr20             53017516 53017555  (2183777) + Gypsy120-LTR_DR   LTR/Gypsy                65    195   (841) 1871565  
   768   31.3  4.7  8.4  chr20             53017725 53018230  (2183102) C EnSpm-21_DR       DNA/CMC-EnSpm        (2184)   6966    6478 1871566  
   203   31.5  2.7  7.1  chr20             53018211 53018357  (2182975) + L1-82_DR          LINE/L1                5611   5751   (259) 1871567 *
   657   32.7  5.8  9.9  chr20             53018231 53018336  (2182996) + IS3EU-4_DR        DNA/IS3EU             14207  14987    (42) 1871562  
   295   25.4  0.0  0.0  chr20             53018276 53018358  (2182974) + EnSpm-7_DR        DNA/CMC-EnSpm          7102   7176  (3858) 1871568 *
   206   17.1  0.0 23.0  chr20             53018283 53018305  (2183027) C HATN11B_DR        DNA/hAT               (211)    479     406 1871569 *
   209   23.1  0.0  4.6  chr20             53018306 53018373  (2182959) + Dada-tL_DR        DNA/Dada               9071   9135  (1272) 1871570  
   434    6.5  0.8 12.6  chr20             53018743 53018866  (2182466) + EnSpm-N14_DR      DNA/CMC-EnSpm          3541   3651   (929) 1871571 *
   439    5.0  1.0  0.0  chr20             53018770 53018870  (2182462) C Zisupton-7_DR     DNA/Zisupton         (5588)  11494   11393 1871572  
   852   22.0  0.2  2.7  chr20             53018971 53019239  (2182093) + (TCCA)n           Simple_repeat             1    694   (302) 1871573  
   628   30.2  8.8  1.7  chr20             53019240 53019305  (2182027) C Polinton-4_DR     DNA/Maverick         (7591)  12696   12654 1871574  
   326   40.0  0.0  4.5  chr20             53019306 53019491  (2181841) + (TCTG)n           Simple_repeat             3    180     (0) 1871575  
   628   30.2  8.8  1.7  chr20             53019492 53019877  (2181455) C Polinton-4_DR     DNA/Maverick         (7591)  12653   12402 1871574  
   852   22.0  0.2  2.7  chr20             53019878 53019992  (2181340) + (TCCA)n           Simple_repeat           695    996     (0) 1871573  
   337   10.9  0.0  0.0  chr20             53020095 53020150  (2181182) C DIRS-1E-LTR_DR    LTR/Ngaro             (434)    256     207 1871576  
   259   19.2  0.0  0.0  chr20             53020147 53020198  (2181134) C Dada-U1A_DR       DNA/Dada             (7723)   3256    3205 1871577 *
   256   19.7  1.6  0.0  chr20             53020149 53020209  (2181123) + TDR16             DNA/Merlin              214    275    (38) 1871578 *
   218   25.1  1.2  6.5  chr20             53020151 53020175  (2181157) C hAT-N137_DR       DNA/hAT-Ac           (1186)   2385    2309 1871579 *
   203    3.1  3.1  0.0  chr20             53020247 53020278  (2181054) C TE-X-1B_DR        DNA                   (707)    702     670 1871580 *
  1207   11.7  0.5  0.0  chr20             53020274 53020461  (2180871) C hAT-N152_DR       DNA/hAT-Blackjack     (141)    189       1 1871581  
  2018   13.9  4.9 32.0  chr20             53020851 53021661  (2179671) C Kolobok-1N2_DR    DNA/Kolobok-T2          (1)    689      46 1871582  
  3903    9.1  9.0 20.5  chr20             53021662 53022725  (2178607) + HarbingerN3_DR    DNA/PIF-Harbinger         1    963   (101) 1871583  
  3317    4.8  0.0  0.0  chr20             53022726 53023118  (2178214) + HarbingerN6_DR    DNA/PIF-Harbinger         1    393     (0) 1871584  
   528   15.0  0.0  0.0  chr20             53023126 53023205  (2178127) + HARBINGERN3B_DR   DNA/PIF-Harbinger      1005   1084     (0) 1871585  
   280   15.2  0.0  0.0  chr20             53023206 53023265  (2178067) C ENSPM-6_DR        DNA/CMC-EnSpm       (18597)  14019   13960 1871586 *
   314   13.0  0.0  0.0  chr20             53023211 53023279  (2178053) + DNA-N4_DR         DNA                     662    730   (312) 1871587  
  3286    8.3  3.9  1.2  chr20             53023585 53024071  (2177261) + DNA-1-7_DR        DNA/PIF-Harbinger         1    500   (938) 1871588  
   486    5.1  0.0  0.0  chr20             53024071 53024129  (2177203) C Kolobok-N2_DR     DNA/Kolobok-T2       (1312)     59       1 1871589 *
   928   10.2  7.0  3.6  chr20             53024130 53024329  (2177003) + REX1-4_DR         LINE/Rex-Babar         3072   3278    (34) 1871590  
   336   14.3  5.8  3.4  chr20             53024130 53024157  (2177175) C CryptonV-N3_DR    DNA/Crypton-V       (18358)   2305    2217 1871591 *
   201   25.2  9.2  7.6  chr20             53024296 53024437  (2176895) + L2-43_DR          LINE/L2                1850   1993   (422) 1871592 *
  3758    5.4  8.4  5.7  chr20             53024338 53024923  (2176409) + CryptonV-1_DR     DNA/Crypton-V         14019  14619  (3254) 1871593  
   458   11.3  0.0  0.0  chr20             53025023 53025093  (2176239) + DNA8-7_DR         DNA/hAT-Ac               15     85   (499) 1871594  
 11116    1.5  4.3  0.1  chr20             53025095 53026459  (2174873) + DNA-TA-4_DR       DNA/TcMar                 1   1423  (8372) 1871595  
   622    8.4  6.3  0.0  chr20             53026473 53026567  (2174765) + DNA8-7_DR         DNA/hAT-Ac              103    203   (381) 1871596  
   257   20.4  3.7 12.1  chr20             53026526 53026556  (2174776) C CryptonV-1_DR     DNA/Crypton-V       (15144)   2729    2636 1871597 *
   559   13.2  0.0  4.4  chr20             53026557 53026651  (2174681) C DNA2-16_DR        DNA                  (9798)   8253    8163 1871598 *
  2682    5.4  0.3  0.0  chr20             53026568 53026900  (2174432) C SINE2-3_DR        SINE/tRNA-V-RTE         (0)    368      35 1871599  
   463   15.3 11.7  1.2  chr20             53026781 53026921  (2174411) C DNA6-6_DR         DNA                  (3285)   7996    7890 1871600 *
  2214    8.1  9.3  1.3  chr20             53026918 53027281  (2174051) + DNA8-7_DR         DNA/hAT-Ac              192    584     (0) 1871601  
   201   12.5  0.0  0.0  chr20             53027282 53027312  (2174020) C DNAX-16_DR        DNA                   (392)     31       1 1871602  
   806   14.1 12.3 13.0  chr20             53027598 53027906  (2173426) + TDR16             DNA/Merlin                2    308     (5) 1871603  
   218   17.3  2.9  9.1  chr20             53027866 53027935  (2173397) C TE-X-13_DR        Unknown               (975)   1450    1385 1871604 *
   620   16.4 30.2 14.3  chr20             53027949 53028358  (2172974) + L1-25_DR          LINE/L1                5117   5596   (115) 1871605  
   204   10.6  4.2  3.0  chr20             53028298 53028462  (2172870) + T-rich            Low_complexity            2    168     (0) 1871606 *
   252    8.2  3.7  8.0  chr20             53028492 53028786  (2172546) + T-rich            Low_complexity            1    282     (0) 1871606  
   267   22.4  0.0  4.0  chr20             53029181 53029259  (2172073) C ASAT_CY           Satellite             (149)    113      38 1871607  
  1308   15.3  3.4  5.9  chr20             53029282 53029600  (2171732) + CryptonV-N6_DR    DNA/Crypton-V           156    544    (18) 1871608  
   317   22.2  6.6  8.6  chr20             53029465 53029724  (2171608) + hAT-N48C_DR       DNA/hAT-Ac             1372   1738   (561) 1871609 *
   293   15.3  2.0  6.4  chr20             53029824 53029921  (2171411) + Polinton-1_DR     DNA/Maverick          17577  17670   (815) 1871610 *
   316   16.2  2.7  0.0  chr20             53029833 53029906  (2171426) + HATN11B_DR        DNA/hAT                 403    478   (212) 1871611 *
   410   11.5  6.6  0.0  chr20             53029853 53029913  (2171419) + Zisupton-1_DR     DNA/Zisupton           9061   9125   (504) 1871612  
   257   20.0  3.9  2.9  chr20             53029907 53029935  (2171397) C DIRS-15B_DR       LTR/Ngaro            (1241)   4068    3965 1871613 *
   326   19.1  3.6  0.0  chr20             53029914 53029926  (2171406) C hAT-N48B_DR       DNA/hAT-Ac            (462)   1645    1592 1871614  
   666   18.1  8.1  1.8  chr20             53030074 53030121  (2171211) C EnSpm-6N1_DR      DNA/CMC-EnSpm        (7818)   1418    1257 1871615  
   673   16.2 12.3  0.6  chr20             53030122 53030276  (2171056) C Mariner-N38_DR    DNA/TcMar-Tc1         (198)    349     177 1871616  
   666   18.1  8.1  1.8  chr20             53030277 53030292  (2171040) C EnSpm-6N1_DR      DNA/CMC-EnSpm        (7818)   1256    1195 1871615  
   215   19.8  0.0 14.5  chr20             53030313 53030383  (2170949) C hAT-N113_DR       DNA/hAT-Ac           (1359)    369     308 1871617  
   288   20.3  1.6  8.2  chr20             53030434 53030916  (2170416) + (CCTAA)n          Simple_repeat             1    451     (0) 1871618  
   269   17.2  5.3 12.4  chr20             53030709 53030945  (2170387) + (CCCTAA)n         Simple_repeat             1    220     (0) 1871619 *
 12266    4.3  3.3  1.0  chr20             53031037 53032655  (2168677) C Harbinger-1N1_DR  DNA/PIF-Harbinger       (0)   1657       1 1871620  
   354   17.7  2.0  5.2  chr20             53032879 53033128  (2168204) + (CCTAA)n          Simple_repeat             1    242     (0) 1871621  
 17921    4.2  4.8  1.2  chr20             53033132 53035595  (2165737) + EnSpm-N49B_DR     DNA/CMC-EnSpm             1   2550     (0) 1871622  
   325   14.1  2.6 10.8  chr20             53035614 53035866  (2165466) + (CCTAA)n          Simple_repeat             1    232     (0) 1871623  
   466   24.9  7.2  3.5  chr20             53035895 53036115  (2165217) + TE-X-13_DR        Unknown                1097   1325  (1100) 1871624 *
  1211   15.3 11.9  0.3  chr20             53035922 53036190  (2165142) + ANGEL             DNA/Kolobok              10    309     (0) 1871625  
   230   28.6  2.1  4.3  chr20             53036191 53036217  (2165115) C DNA2-16_DR        DNA                  (8002)  10049   10025 1871626  
   247   16.0  1.4  4.3  chr20             53036391 53036462  (2164870) + LTR-19_DR-LTR     LTR                     300    369   (993) 1871627  
   216   14.3  0.0  0.0  chr20             53036568 53036616  (2164716) + L1-56_DR          LINE/L1                4833   4881   (101) 1871628 *
   317   21.9  0.6  3.3  chr20             53036576 53036798  (2164534) + Zisupton-7_DR     DNA/Zisupton          11378  11537  (5545) 1871629  
   202   18.0  0.0  0.0  chr20             53036617 53036636  (2164696) C Helitron-2_DR     RC/Helitron         (21993)   5401    5361 1871630 *
   279   16.4  0.0 25.2  chr20             53036685 53036863  (2164469) C Polinton-1_DR     DNA/Maverick          (742)  17743   17601 1871631 *
   534   18.0  2.6 17.1  chr20             53036705 53037069  (2164263) C DNA-N43_DR        DNA/TcMar-Fot1        (323)    731     530 1871632  
   474   16.6  0.2 16.3  chr20             53036739 53036776  (2164556) C ERV1-N3-I_DR      LTR/ERV1              (810)   3781    3757 1871633 *
   360   19.8  0.0  5.7  chr20             53036777 53036942  (2164390) + Zisupton-7_DR     DNA/Zisupton          11378  11534  (5548) 1871634 *
   564   21.6  0.0  3.2  chr20             53036799 53037431  (2163901) + (TG)n             Simple_repeat             1    828     (0) 1871635  
   474   16.6  0.2 16.3  chr20             53036943 53037203  (2164129) C ERV1-N3-I_DR      LTR/ERV1              (810)   3756    3581 1871633 *
   272   28.8  0.0  1.4  chr20             53037062 53037302  (2164030) C Zisupton-7_DR     DNA/Zisupton        (16099)    983     915 1871636 *
   523   16.5  2.6 16.4  chr20             53037178 53037329  (2164003) C Gypsy-31-LTR_DR   LTR/Gypsy             (799)    155      22 1871637  
   333   21.5  0.5  7.5  chr20             53037192 53037219  (2164113) C ERV1-N3-I_DR      LTR/ERV1              (825)   3766    3598 1871638 *
   401   23.5  0.0  0.0  chr20             53037220 53037372  (2163960) + Zisupton-7_DR     DNA/Zisupton          11382  11534  (5548) 1871639  
   214   25.6 15.8  1.1  chr20             53037303 53037318  (2164014) + hAT-N48C_DR       DNA/hAT-Ac             1697   1805   (494) 1871640 *
   311   20.9 13.4  3.4  chr20             53037319 53037452  (2163880) + EnSpm-9_DR        DNA/CMC-EnSpm           917   1063  (7557) 1871641  
   324   20.2  3.5  3.5  chr20             53037621 53037631  (2163701) + EnSpm-N17_DR      DNA/TcMar              3013   3096  (2094) 1871642  
   427   12.7  0.0  2.8  chr20             53037632 53037704  (2163628) + DIRS-1E-LTR_DR    LTR/Ngaro               211    281   (409) 1871643 *
   446    8.9  1.5  1.5  chr20             53037640 53037703  (2163629) + SINE2-5_DR        SINE/tRNA-V-RTE          11     74   (208) 1871644  
  1380    8.7  3.1 12.4  chr20             53037704 53037982  (2163350) C hAT-N64_DR        DNA/hAT-Ac              (0)   1589    1335 1871645  
  2622    6.3  4.0  8.4  chr20             53037983 53038378  (2162954) + Harbinger-2_DR    DNA/PIF-Harbinger         1    380  (3947) 1871646  
  2316    8.4  0.9  2.8  chr20             53038377 53038708  (2162624) + Harbinger-2_DR    DNA/PIF-Harbinger      4002   4327     (0) 1871647 *
   254   19.2  0.0  2.1  chr20             53038672 53038719  (2162613) + Helitron-4_DR     RC/Helitron           12651  12697 (19171) 1871648 *
   941   11.5  6.3  0.6  chr20             53038693 53038850  (2162482) C DNAX-23_DR        DNA                  (1398)  10403   10237 1871649 *
  2550    8.2  1.4  1.1  chr20             53038715 53039073  (2162259) C SINE2-3_DR        SINE/tRNA-V-RTE         (1)    367       8 1871650  
  1484    9.4  1.7  0.0  chr20             53039073 53039305  (2162027) C hAT-N64_DR        DNA/hAT-Ac            (249)   1340    1104 1871645 *
  2025   16.9  3.7  0.7  chr20             53039074 53039116  (2162216) + Mariner-N2_DR     DNA/TcMar              1312   1725  (2241) 1871651  
   520   11.6 11.6  0.0  chr20             53039306 53039391  (2161941) C Harbinger-N31_DR  DNA/PIF-Harbinger       (0)    685     590 1871652  
  1661    3.1  0.0  0.0  chr20             53039392 53039586  (2161746) C hAT-N4C_DR        DNA/hAT-Charlie         (0)    195       1 1871653  
   343   12.7  0.0  0.0  chr20             53039587 53039641  (2161691) C Harbinger-N31_DR  DNA/PIF-Harbinger      (88)    597     543 1871652 *
   711   21.7  3.2  3.2  chr20             53039587 53039601  (2161731) + DNA2-16_DR        DNA                   13902  14049  (4002) 1871654  
  7797    2.1  0.1  0.2  chr20             53039642 53040538  (2160794) C MuDR-N1_DR        DNA/MULE-MuDR           (0)    896       1 1871655  
  1289   11.4  5.9  0.9  chr20             53040539 53040757  (2160575) C Harbinger-N31_DR  DNA/PIF-Harbinger     (134)    551     322 1871652  
   264   13.6  5.0  1.6  chr20             53040757 53040816  (2160516) + Harbinger-4N1C_DR DNA/PIF-Harbinger       641    702   (504) 1871656 *
  2132   14.0  6.2  0.2  chr20             53040818 53041189  (2160143) + Harbinger-4N1_DR  DNA/PIF-Harbinger       627   1020     (1) 1871657  
   669    8.3  1.1  0.5  chr20             53041190 53041286  (2160046) C L2-5_DRe          LINE/L2              (1591)    636     549 1871658  
   764   14.0 14.3  2.1  chr20             53041606 53041773  (2159559) C HarbingerN3_DR    DNA/PIF-Harbinger       (0)   1064     877 1871659  
  2225   11.4  8.6  0.0  chr20             53041802 53042151  (2159181) C HarbingerN3_DR    DNA/PIF-Harbinger     (683)    381       2 1871659  
   261   10.4  1.6 10.2  chr20             53042324 53042387  (2158945) + Merlin-1_DR       DNA/Merlin             7465   7523  (3004) 1871660 *
   263   17.6  0.0  0.0  chr20             53042335 53042402  (2158930) C hAT-N48C_DR       DNA/hAT-Ac            (535)   1764    1697 1871661 *
   949   27.2  4.5  7.8  chr20             53042345 53042791  (2158541) + EnSpm-21_DR       DNA/CMC-EnSpm          6543   6975  (2175) 1871662  
   525   27.1  0.0  1.9  chr20             53042632 53042675  (2158657) + (CA)n             Simple_repeat             1     84   (410) 1871663 *
   316   21.5  5.0 11.7  chr20             53042676 53042875  (2158457) + DNA-N43_DR        DNA/TcMar-Fot1          530    717   (337) 1871664  
   293   25.1  0.0 19.5  chr20             53042720 53042927  (2158405) + ERV1-N3-I_DR      LTR/ERV1               3593   3766   (825) 1871665 *
   368   30.8  7.0  5.8  chr20             53042746 53042925  (2158407) C IS3EU-4_DR        DNA/IS3EU             (156)  14873   14613 1871666  
   377   26.7  0.5  3.8  chr20             53042926 53043116  (2158216) + ERV1-N3-I_DR      LTR/ERV1               3583   3767   (824) 1871667 *
   525   27.1  0.0  1.9  chr20             53042928 53043135  (2158197) + (CA)n             Simple_repeat            85    494     (0) 1871663 *
   607   23.0  5.9  7.0  chr20             53042976 53043162  (2158170) + DNA-N43_DR        DNA/TcMar-Fot1          534    718   (336) 1871668 *
  1255   33.8  0.4  4.4  chr20             53043006 53043544  (2157788) + Zisupton-6_DR     DNA/Zisupton           8398   8915 (13201) 1871669  
   368   30.8  7.0  5.8  chr20             53043163 53043518  (2157814) C IS3EU-4_DR        DNA/IS3EU             (156)  14612   14092 1871666 *
   272   16.3  8.9  0.0  chr20             53043436 53043451  (2157881) C Gypsy120-LTR_DR   LTR/Gypsy             (883)    153      65 1871670 *
   422    6.6  0.0  4.7  chr20             53043452 53043562  (2157770) C EnSpm-N14_DR      DNA/CMC-EnSpm         (929)   3651    3546 1871671  
   334   14.5  1.4  1.4  chr20             53044069 53044096  (2157236) C EnSpm-N48B_DR     DNA/CMC-EnSpm        (5072)   1887    1860 1871672  
  3555    5.8  6.0  0.4  chr20             53044097 53044614  (2156718) + Mariner-N38_DR    DNA/TcMar-Tc1             1    547     (0) 1871673  
   253   22.7  8.7  4.2  chr20             53044534 53044548  (2156784) + Dada-U1A_DR       DNA/Dada               3794   3886  (7090) 1871674 *
   324   13.5 16.2  0.0  chr20             53044549 53044622  (2156710) + CryptonV-N4_DR    DNA/Crypton-V          5019   5104  (8389) 1871675  
   288    9.7  9.0  7.3  chr20             53044569 53044633  (2156699) + MuDR-2_DR         DNA/MULE-MuDR         18066  18131  (5802) 1871676 *
  2725   15.1  8.8  0.3  chr20             53044634 53045199  (2156133) + DNA4-1B_DR        DNA/Sola-2                1    614     (0) 1871677  
   859   11.8 11.6  5.3  chr20             53045268 53045292  (2156040) + Helitron-4_DR     RC/Helitron           13496  13533 (18335) 1871678  
  3611    7.0  2.8  1.6  chr20             53045293 53045832  (2155500) + Mariner-N38_DR    DNA/TcMar-Tc1             2    547     (0) 1871679  
   204   28.2  0.0  0.0  chr20             53045775 53045845  (2155487) + Zisupton-6_DR     DNA/Zisupton           9151   9221 (12895) 1871680 *
   282   12.5  4.2  0.0  chr20             53045804 53045851  (2155481) C hAT-N21_DR        DNA/hAT-Charlie      (1091)    755     706 1871681 *
  2869   16.5 19.4  6.3  chr20             53045840 53046802  (2154530) C Merlin-2_DR       DNA/Merlin           (2739)  11182   10101 1871682 *
  3116    9.7  6.5  2.3  chr20             53046314 53046821  (2154511) + DNA-X-4_DR        DNA                     717   1245     (0) 1871683  
   209   18.0  2.8  7.2  chr20             53047094 53047165  (2154167) C Ginger1-2_DR      DNA/Ginger-1         (6133)    489     421 1871684 *
   551   12.0  3.7  0.0  chr20             53047118 53047225  (2154107) + EnSpm-7_DR        DNA/CMC-EnSpm          7072   7183  (3851) 1871685  
   382   17.7  1.7  4.3  chr20             53047150 53047267  (2154065) C DNA9TA1_DR        DNA/CMC-EnSpm        (1196)   2137    2023 1871686 *
  4295    4.2  4.7  0.0  chr20             53047419 53047948  (2153384) + Harbinger-8N1_DR  DNA/PIF-Harbinger         1    555     (0) 1871687  
   789   18.0  1.3  0.0  chr20             53047951 53048100  (2153232) + L1-135_DR         LINE/L1                2055   2206   (333) 1871688  
  4673    3.2  0.2  2.0  chr20             53048103 53048667  (2152665) C Harbinger-8N1_DR  DNA/PIF-Harbinger       (0)    555       1 1871689  
  2417    6.1  0.9  0.9  chr20             53048818 53049166  (2152166) + Mariner-N38_DR    DNA/TcMar-Tc1           199    547     (0) 1871690  
  2328   11.1  2.8  1.2  chr20             53049167 53049280  (2152052) + Helitron-N3_DR    RC/Helitron            1722   2130   (886) 1871691  
   628   18.4  2.5  0.0  chr20             53049168 53049330  (2152002) + Zisupton-6_DR     DNA/Zisupton           9342   9508 (12608) 1871692 *
   592   22.6  7.0 15.1  chr20             53049184 53049310  (2152022) C hAT-N48C_DR       DNA/hAT-Ac            (454)   1845    1563 1871693 *
  2028    6.7  0.0  8.8  chr20             53049311 53049619  (2151713) + CryptonV-N7_DR    DNA/Crypton-V             1    284     (0) 1871694  
   355   16.1  0.9  6.5  chr20             53049620 53049726  (2151606) + Zisupton-6_DR     DNA/Zisupton           9380   9480 (12636) 1871695 *
   592   22.6  7.0 15.1  chr20             53049620 53049709  (2151623) C hAT-N48C_DR       DNA/hAT-Ac            (454)   1562    1357 1871693  
   343   17.6  0.8 10.3  chr20             53049727 53049738  (2151594) C hAT-2n1_DR        DNA/hAT-Charlie        (73)   1135    1022 1871696  
  3004   25.4  2.0  9.7  chr20             53050435 53053009  (2148323) + Helitron-N5_DR    RC/Helitron            7758   9050   (459) 1871697  
   304   14.0  1.2  6.2  chr20             53053010 53053093  (2148239) + ENSPM-6_DR        DNA/CMC-EnSpm         14814  14893 (17723) 1871698  
   219    4.3  0.0  0.0  chr20             53053054 53053099  (2148233) C Harbinger1_DR     DNA/PIF-Harbinger    (1672)   2789    2744 1871699 *
   215   18.3  2.4  1.2  chr20             53053100 53053136  (2148196) C Polinton-1_DR     DNA/Maverick          (747)  17738   17655 1871700  
  1496    8.0  5.4  0.8  chr20             53053443 53053682  (2147650) + Mariner-N38_DR    DNA/TcMar-Tc1            30    280   (267) 1871701  
  1299   20.2 19.4  2.5  chr20             53053683 53053955  (2147377) C Merlin-1_DR       DNA/Merlin           (8382)   2145    1511 1871702  
  1772    7.4 15.6  0.0  chr20             53053956 53054224  (2147108) C TE-X-1_DR         DNA                     (0)   1478    1168 1871703  
  3305    4.3  0.3  0.0  chr20             53054225 53054616  (2146716) C HarbingerN6_DR    DNA/PIF-Harbinger       (0)    393       1 1871704  
  4483    6.8 16.1  0.4  chr20             53054617 53055292  (2146040) C TE-X-1_DR         DNA                   (308)   1170     389 1871703  
  3280    4.8  0.0  0.0  chr20             53055294 53055685  (2145647) C HarbingerN6_DR    DNA/PIF-Harbinger       (0)    393       2 1871705  
  1249    9.1  7.5  2.5  chr20             53055686 53055908  (2145424) C TE-X-1_DR         DNA                  (1108)    370     137 1871703  
   399   25.7  0.9  0.0  chr20             53056063 53056175  (2145157) + DNA8-9_DR         DNA/hAT-Ac              759    872   (579) 1871706 *
   933   15.2  4.5  1.1  chr20             53056081 53056259  (2145073) + CryptonV-2_DR     DNA/Crypton-V         20775  20959   (852) 1871707  
   400   21.2  4.7  9.2  chr20             53056116 53056258  (2145074) + DIRS-6_DR         LTR/Ngaro              6110   6245   (281) 1871708 *
  6784    4.4 10.2  0.6  chr20             53056259 53057191  (2144141) + HARBINGERN3B_DR   DNA/PIF-Harbinger         1   1022    (62) 1871709  
  9540    1.1  0.1  0.0  chr20             53057192 53058267  (2143065) C DNA-2-27_DR       DNA                     (0)   1912     836 1871710  
 19751    0.5  1.9  0.7  chr20             53058268 53060548  (2140784) + DNA-6-N6_DR       DNA/hAT?                  1   2309     (0) 1871711  
  7565    1.3  1.1  0.0  chr20             53060549 53061404  (2139928) + DNA-2-27_DR       DNA                     506   1912     (0) 1871712  
   518    1.6  6.2  0.0  chr20             53061405 53061468  (2139864) + HARBINGERN3B_DR   DNA/PIF-Harbinger      1017   1084     (0) 1871713  
  1054   11.1  7.2  0.0  chr20             53061469 53061645  (2139687) + HE1_DR1           SINE/tRNA-V-RTE         144    333    (69) 1871714  
   727   21.0  1.9  7.3  chr20             53061646 53061679  (2139653) + ZFERV-2N1-I_DR    LTR/ERV1               5809   6012   (965) 1871715  
   826   13.1  1.4  2.0  chr20             53061768 53061915  (2139417) + TC1DR2            DNA/TcMar-Tc1           524    670   (206) 1871716  
   201   24.8  6.6  6.6  chr20             53061896 53061918  (2139414) + DNA8-25_DR        DNA                     827    849  (3118) 1871717 *
  4868   10.5  8.0  0.7  chr20             53061919 53062734  (2138598) + TC1DR2            DNA/TcMar-Tc1             2    876     (0) 1871718  
  1896   15.3 15.9  1.6  chr20             53063239 53063257  (2138075) + Helitron-N3_DR    RC/Helitron            1534   1709  (1307) 1871719  
  2014   12.0 17.5  1.0  chr20             53063258 53063702  (2137630) + Mariner-N38_DR    DNA/TcMar-Tc1            30    547     (0) 1871720  
   253   22.4  2.6  0.0  chr20             53063703 53063751  (2137581) + EnSpm-N2_DR       DNA/CMC-EnSpm          3134   3184   (831) 1871721 *
  1896   15.3 15.9  1.6  chr20             53063703 53063741  (2137591) + Helitron-N3_DR    RC/Helitron            1710   2107   (909) 1871719  
  6223    7.1  2.5  2.2  chr20             53064146 53065021  (2136311) C TC1DR3B           DNA/TcMar-Tc1          (10)    879       1 1871722  
   204   16.2  0.0  0.0  chr20             53064992 53065028  (2136304) C DNA8-26_DR        DNA                  (2995)   1535    1499 1871723 *
   203   13.0  5.1  8.8  chr20             53065029 53065050  (2136282) + Merlin-2_DR       DNA/Merlin             4872   4928  (8993) 1871724  
   737   17.0  9.6  4.1  chr20             53065256 53065464  (2135868) C Kolobok-4_DR      DNA/Kolobok-T2       (3098)   3533    3314 1871725 *
  3291    9.0  3.6  0.0  chr20             53065317 53065816  (2135516) + Mariner-N38_DR    DNA/TcMar-Tc1            30    547     (0) 1871726  
   263   11.1  0.0  2.2  chr20             53065776 53065821  (2135511) C Helitron-N3_DR    RC/Helitron          (1436)   1580    1536 1871727 *
   279    3.1  0.0  0.0  chr20             53065789 53065820  (2135512) + CryptonV-N4_DR    DNA/Crypton-V          5069   5100  (8393) 1871728  
   241   13.6  4.5  0.0  chr20             53065821 53065832  (2135500) C hAT5-N2_DR        DNA/hAT-hAT5         (1418)   1167    1122 1871729  
  1705   13.5  0.7  0.7  chr20             53066005 53066303  (2135029) C DNA-2-30B_DR      DNA                     (0)    413     115 1871730  
   344   20.9  0.0  2.2  chr20             53066221 53066313  (2135019) C HATN12_DR         DNA/hAT-Ac            (236)    343     253 1871731 *
   945   16.6  1.6  1.6  chr20             53066304 53066493  (2134839) C SINE2-1_DR        SINE/tRNA               (8)    190       1 1871732  
   203   16.4  9.8  0.0  chr20             53066494 53066554  (2134778) + DNA-2-30B_DR      DNA                     283    349    (64) 1871733  
   740   20.8 11.6  1.6  chr20             53066863 53067087  (2134245) + Kolobok-N10_DR    DNA/Kolobok               1    247   (396) 1871734  
   978    8.8  0.2  3.9  chr20             53067095 53068006  (2133326) + SAT-4_DR          Satellite                 1   1294   (186) 1871735  
   225   31.3  3.0  5.3  chr20             53068007 53068141  (2133191) + Copia-13G_DR-I    LTR/Gypsy?              914   1045  (1204) 1871736  
   978    8.8  0.2  3.9  chr20             53068142 53068254  (2133078) + SAT-4_DR          Satellite              1295   1454    (26) 1871735  
   242   35.2  3.3  9.3  chr20             53068255 53068313  (2133019) + Copia-13E_DR-I    LTR/Gypsy?              476    818  (1276) 1871737  
   264   36.1  2.0  8.0  chr20             53068314 53068391  (2132941) + Copia-13G_DR-I    LTR/Gypsy?              760   1044  (1203) 1871738  
   289   35.2  2.7  3.6  chr20             53068392 53068615  (2132717) + Copia-13F_DR-I    LTR/Gypsy?              487    708  (1419) 1871739  
   978    8.8  0.2  3.9  chr20             53068618 53068632  (2132700) + SAT-4_DR          Satellite              1455   1480     (0) 1871735  
   256   25.3 18.0  2.9  chr20             53068650 53068832  (2132500) C EnSpm-N10_DR      DNA/CMC-EnSpm        (5323)   3985    3776 1871740 *
   463   18.1 27.5  0.4  chr20             53068678 53068855  (2132477) C Kolobok-N10_DR    DNA/Kolobok           (348)    295      70 1871741  
   230   11.4  0.0  0.0  chr20             53068881 53068915  (2132417) + EnSpm-7_DR        DNA/CMC-EnSpm          9387   9421  (1613) 1871742  
   230   21.9  1.4  1.4  chr20             53069184 53069257  (2132075) + Zisupton-6_DR     DNA/Zisupton           8398   8471 (13645) 1871743  
   916   11.5  0.0  4.0  chr20             53069911 53070996  (2130336) C SAT-4_DR          Satellite              (11)   1042       1 1871744  
  4758    9.0  2.5  4.1  chr20             53071449 53072192  (2129140) + Looper-N7_DR      DNA/Kolobok-T2            1    733   (282) 1871745  
   351   11.2  7.1  4.7  chr20             53072180 53072192  (2129140) + DNA2-8_DR         DNA/CMC-EnSpm          3581   3595   (812) 1871746 *
  1129    5.9  0.0  0.0  chr20             53072193 53072345  (2128987) + TDR16             DNA/Merlin                1    153   (160) 1871747  
  9233    4.5  3.5  1.5  chr20             53072346 53073556  (2127776) + LOOPERN1_DR       DNA/Kolobok-T2            1   1234     (0) 1871748  
  1247    4.9  0.0  0.0  chr20             53073557 53073720  (2127612) + TDR16             DNA/Merlin              150    313     (0) 1871749  
  1967   10.8  1.9  2.2  chr20             53073721 53074032  (2127300) C IS3EU-4_DR        DNA/IS3EU            (3527)  11502   11192 1871750  
   774   20.3 10.4  1.5  chr20             53074026 53074265  (2127067) + HATN1_DR          DNA/hAT                 166    426     (1) 1871751 *
  2180    7.2  1.7  0.3  chr20             53074714 53075004  (2126328) + SINE2-4_DR        SINE/tRNA-V-RTE          75    369     (2) 1871752  
  1366   13.3  0.0  0.9  chr20             53075042 53075261  (2126071) + LOOPERN4_DR       DNA/Kolobok-T2          692    909     (8) 1871753  
   499   24.9  1.1  3.8  chr20             53075477 53075664  (2125668) C ERV1-N3-I_DR      LTR/ERV1              (816)   3775    3593 1871754 *
  1296   27.9  6.6  9.3  chr20             53075499 53075597  (2125735) + IS3EU-4_DR        DNA/IS3EU             14159  14274   (755) 1871755  
  1155   31.2  5.6  6.5  chr20             53075598 53075900  (2125432) C EnSpm-21_DR       DNA/CMC-EnSpm        (2173)   6977    6558 1871756  
  1157   31.5  0.0  7.5  chr20             53075901 53076387  (2124945) C Zisupton-6_DR     DNA/Zisupton        (13271)   8845    8393 1871757  
  1155   31.2  5.6  6.5  chr20             53076388 53076699  (2124633) C EnSpm-21_DR       DNA/CMC-EnSpm        (2173)   6557    6122 1871756  
   785   29.3  0.9  3.9  chr20             53076496 53077306  (2124026) C Zisupton-6_DR     DNA/Zisupton        (13261)   8855    8388 1871758 *
  1296   27.9  6.6  9.3  chr20             53076700 53077303  (2124029) + IS3EU-4_DR        DNA/IS3EU             14275  14988    (41) 1871755  
   415   30.1  4.8  7.1  chr20             53076720 53077309  (2124023) C IS3EU-4_DR        DNA/IS3EU           (14301)    728     152 1871759 *
   529   13.5  7.8  1.0  chr20             53077430 53077519  (2123813) C Harbinger-N13_DR  DNA/PIF-Harbinger     (228)     96       1 1871760  
  4267    5.1  1.3  0.4  chr20             53077897 53078430  (2122902) C DNA21TA1_DR       DNA/TcMar-Tc1           (0)    539       1 1871761  
   435   15.4 10.1 15.9  chr20             53078453 53078591  (2122741) + DNA-2-29_DR       DNA                       1    132     (0) 1871762  
   280   14.9  0.0  0.0  chr20             53078552 53078598  (2122734) + Zisupton-6_DR     DNA/Zisupton           9577   9623 (12493) 1871763 *
 10357    4.0  0.2  0.1  chr20             53078597 53079838  (2121494) C EXPANDER1_DR      LINE/RTE-BovB           (2)   3363    2121 1871764  
   224    9.7  0.0  0.0  chr20             53079837 53079867  (2121465) + EXPANDER1_DR      LINE/RTE-BovB          2110   2140  (1225) 1871765 *
   646   22.8  7.7  1.0  chr20             53079896 53080077  (2121255) C hAT-N21B_DR       DNA/hAT-Ac           (1102)    199       6 1871766  
   252   20.8  5.4  2.6  chr20             53080020 53080093  (2121239) + ENSPM-6_DR        DNA/CMC-EnSpm         19781  19856 (12760) 1871767 *
  2055    4.7  0.4  1.2  chr20             53080194 53080453  (2120879) + SINE3-1           SINE/5S-Deu-L2          331    588     (2) 1871768  
   230   20.1  0.9  0.0  chr20             53080444 53080505  (2120827) + DNA8-8B_DR        DNA/hAT-Charlie         161    225   (982) 1871769 *
   208   17.1  0.0  0.0  chr20             53080525 53080559  (2120773) C hAT-31_DR         DNA/hAT-Ac              (0)   3080    3046 1871770  
   274   16.2 10.3  0.0  chr20             53080682 53080749  (2120583) + L2-5_DRe          LINE/L2                2153   2227     (0) 1871771  
   242   24.1  8.4  0.0  chr20             53080750 53080761  (2120571) + hAT-N127_DR       DNA/hAT-Charlie        9651   9737   (579) 1871772  
  1325    7.7  9.6  0.4  chr20             53080802 53081010  (2120322) C TC1DR3            DNA/TcMar-Tc1           (0)   1225     998 1871773  
   794    7.7 10.7  0.7  chr20             53081004 53081134  (2120198) C TC1DR3            DNA/TcMar-Tc1        (1081)    144       1 1871774 *
   714   18.6  7.7  3.0  chr20             53081475 53081668  (2119664) + hAT-N109_DR       DNA/hAT-Ac                9    211   (442) 1871775  
   229   18.4  4.1  0.0  chr20             53081669 53081717  (2119615) C DNA-5-3_DR        DNA/hAT-hAT5            (0)    533     483 1871776 *
   299   22.2 14.2  2.4  chr20             53081694 53081841  (2119491) C Merlin-2_DR       DNA/Merlin           (2296)  11625   11461 1871777  
  2868   15.3  5.9  1.9  chr20             53081979 53082572  (2118760) + DIRS-1-LTR_DR     LTR/Ngaro                 5    621     (1) 1871778  
   477   21.0  2.9  6.0  chr20             53082573 53082703  (2118629) C EnSpm-N11_DR      DNA/CMC-EnSpm        (1512)   3841    3715 1871779 *
   520   15.6  0.0  0.0  chr20             53082615 53082704  (2118628) C SINE2-4_DR        SINE/tRNA-V-RTE         (1)    370     281 1871780  
   366   28.2  3.4  0.0  chr20             53082618 53082704  (2118628) C TE-X-7_DR         LINE?/Penelope?       (566)    273     183 1871781 *
   303    7.1  0.0  0.0  chr20             53082705 53082746  (2118586) C DNA8-3C_DR        DNA/hAT-Tip100          (0)    305     264 1871782 *
   392   17.4  8.5  2.7  chr20             53082705 53082716  (2118616) C ERV1-N1-I_DR      LTR/ERV1             (3713)   1800    1693 1871783  
  2396    7.2  0.3  0.3  chr20             53082747 53083064  (2118268) C Harbinger-N13_DR  DNA/PIF-Harbinger       (0)    324       7 1871784  
   880   14.3  3.1  9.9  chr20             53083065 53083302  (2118030) C DNA8-3C_DR        DNA/hAT-Tip100        (123)    182       1 1871782  
  1495   13.6  4.8  1.4  chr20             53083303 53083570  (2117762) C DNA8-17_DR        DNA/hAT-Tip100        (227)   1586    1310 1871785  
   882   15.7  3.6  0.6  chr20             53083423 53083589  (2117743) C DIRS-1F-LTR_DR    LTR/Ngaro             (327)    358     187 1871786 *
  1042   19.0  4.7  2.3  chr20             53083622 53083874  (2117458) C DNA-5-3_DR        DNA/hAT-hAT5          (268)    265       7 1871776  
   272   18.6  0.0  0.0  chr20             53083876 53083934  (2117398) + hAT-N109_DR       DNA/hAT-Ac              207    265   (388) 1871787  
   259   13.6  1.2  4.9  chr20             53083934 53084018  (2117314) C IS3EU-4_DR        DNA/IS3EU             (854)  14175   14094 1871788 *
  3218   14.1  1.4  2.5  chr20             53083952 53084026  (2117306) + Helitron-N3_DR    RC/Helitron            1514   1845  (1171) 1871789  
  3504    8.1  3.8  0.6  chr20             53084027 53084550  (2116782) + Mariner-N38_DR    DNA/TcMar-Tc1             1    541     (6) 1871790  
  3218   14.1  1.4  2.5  chr20             53084551 53084607  (2116725) + Helitron-N3_DR    RC/Helitron            1846   2109   (907) 1871789  
   292   21.0  0.0  0.0  chr20             53084775 53084874  (2116458) + DNA9TA1_DR        DNA/CMC-EnSpm          2038   2137  (1196) 1871791 *
   568    3.8  0.0  0.0  chr20             53084802 53084961  (2116371) C Zisupton-7_DR     DNA/Zisupton         (5546)  11536   11377 1871792  
   515    7.8  4.2  0.0  chr20             53084817 53084983  (2116349) + ERV1-N3-I_DR      LTR/ERV1               3583   3756   (835) 1871793 *
   318    7.7 14.9  3.6  chr20             53084837 53084860  (2116472) + DNA-N43_DR        DNA/TcMar-Fot1          532    724   (329) 1871794 *
   353    8.3  7.3  3.9  chr20             53084861 53085010  (2116322) + Polinton-1_DR     DNA/Maverick          17600  17754   (731) 1871795  
   744   12.5  0.0  8.5  chr20             53085105 53085270  (2116062) C TDR16             DNA/Merlin              (0)    313     161 1871796  
   319    8.9  0.0  0.0  chr20             53085270 53085314  (2116018) C Harbinger-4N1C_DR DNA/PIF-Harbinger     (995)    211     167 1871797 *
   287    8.6  0.0  0.0  chr20             53085315 53085349  (2115983) C Harbinger-4N1C_DR DNA/PIF-Harbinger    (1171)     35       1 1871797  
  2969   12.7 10.0  5.1  chr20             53085360 53086029  (2115303) + Merlin-2_DR       DNA/Merlin             3226   3926  (9995) 1871798  
   252    3.2  0.0  0.0  chr20             53086030 53086060  (2115272) + HATN3_DR          DNA/hAT-Tip100            1     31   (540) 1871799  
  9332    3.3  2.0  0.3  chr20             53086062 53087186  (2114146) C Harbinger3N_DR    DNA/PIF-Harbinger       (0)   1144       1 1871800  
  2365   12.4 12.3  7.2  chr20             53087187 53087704  (2113628) + HATN3_DR          DNA/hAT-Tip100           29    571     (0) 1871801  
  3960    5.8  1.6  0.0  chr20             53087705 53088221  (2113111) C DNA-1-7_DR        DNA/PIF-Harbinger     (913)    525       1 1871802  
   762   12.8  5.0  0.0  chr20             53088222 53088360  (2112972) + hAT-N50_DR        DNA/hAT-Ac              551    696     (5) 1871803  
   457   23.6  0.0  8.4  chr20             53089107 53089395  (2111937) + (CAT)n            Simple_repeat             1    264     (0) 1871804  
   229    3.5  0.0  0.0  chr20             53089371 53089399  (2111933) C Tx1-25_DR         LINE/L1-Tx1          (4467)    975     947 1871805 *
   267   26.1  9.6  3.8  chr20             53089497 53089799  (2111533) + hAT-N91_DR        DNA/hAT-Ac               16    335    (20) 1871806  
   590   11.1  7.8  0.0  chr20             53090134 53090222  (2111110) C hAT-N54_DR        DNA/hAT-Ac              (0)   1689    1594 1871807  
  1151   11.1  0.0  0.0  chr20             53090223 53090384  (2110948) C HATN2_DR          DNA/hAT                 (1)   1218    1057 1871808  
   206   17.9 10.7  6.9  chr20             53090674 53090757  (2110575) C CryptonV-1_DR     DNA/Crypton-V       (13951)   3922    3836 1871809 *
   549   20.8  2.2  8.5  chr20             53090749 53091796  (2109536) + MSAT-5_DR         Satellite                 1    982     (3) 1871810  
   464   15.3  1.6 10.7  chr20             53091897 53092079  (2109253) C hAT-N48B_DR       DNA/hAT-Ac            (444)   1696    1529 1871811  
   223   25.0  1.2  5.9  chr20             53091922 53092168  (2109164) + Zisupton-6_DR     DNA/Zisupton           8526   8761 (13355) 1871812 *
   323   21.5  0.9  6.6  chr20             53091989 53092212  (2109120) + ERV1-N3-I_DR      LTR/ERV1               3556   3767   (824) 1871813 *
   456   20.0  8.7  4.1  chr20             53092044 53092345  (2108987) C EnSpm-9_DR        DNA/CMC-EnSpm        (7575)   1045     730 1871814  
   307   19.4  7.3  9.4  chr20             53092097 53092301  (2109031) C hAT-N48B_DR       DNA/hAT-Ac            (474)   1666    1466 1871815 *
   396   17.4  0.9 16.8  chr20             53092140 53092353  (2108979) + DNA-N43_DR        DNA/TcMar-Fot1          533    717   (337) 1871816  
   310   22.0  0.9 13.2  chr20             53092158 53092387  (2108945) + ERV1-N3-I_DR      LTR/ERV1               3562   3766   (825) 1871817 *
   557   18.4  0.1  9.2  chr20             53092169 53092434  (2108898) + (CA)n             Simple_repeat             1    466     (0) 1871818  
   505   22.9  0.0  0.0  chr20             53092292 53092466  (2108866) C Zisupton-7_DR     DNA/Zisupton         (5563)  11519   11345 1871819 *
   447   22.9  0.0  4.8  chr20             53092302 53092362  (2108970) C Zisupton-7_DR     DNA/Zisupton         (5548)  11534   11375 1871820 *
   209   20.0  0.9 12.8  chr20             53092380 53092474  (2108858) + DNA-N43_DR        DNA/TcMar-Fot1          530    698   (356) 1871821  
   456    2.3  0.5  0.6  chr20             53092475 53092584  (2108748) C EnSpm-9_DR        DNA/CMC-EnSpm        (7845)    775     728 1871814  
   359    5.4  1.1  0.0  chr20             53092509 53092601  (2108731) + ERV1-N3-I_DR      LTR/ERV1               3648   3741   (850) 1871822 *
   416    5.8  0.0  1.1  chr20             53092524 53092611  (2108721) + EnSpm-N14_DR      DNA/CMC-EnSpm          3572   3658   (922) 1871823  
   205   26.7  0.9  9.1  chr20             53092569 53092675  (2108657) + BEL21-LTR_DR      LTR/Pao                 150    248    (64) 1871824 *
   209   20.0  0.9 12.8  chr20             53092585 53092597  (2108735) + DNA-N43_DR        DNA/TcMar-Fot1          699    724   (330) 1871821  
   885    7.0  0.0  0.0  chr20             53092713 53092827  (2108505) C EnSpm-N23_DR      DNA/CMC-EnSpm         (523)    115       1 1871825  
  3671    7.6 11.7  0.0  chr20             53092836 53093400  (2107932) + EnSpm-N23_DR      DNA/CMC-EnSpm             8    638     (0) 1871826  
   765   18.6  1.1  4.0  chr20             53093493 53093671  (2107661) + Academ-N1_DRe     DNA/Academ-1           1129   1302  (2726) 1871827  
   705   21.9  1.9  6.3  chr20             53093672 53093706  (2107626) + Kolobok-N4_DR     DNA/Kolobok-T2         1944   2148   (854) 1871828  
   273   10.7 32.0  0.0  chr20             53093736 53093838  (2107494) + DNA11TA1_DR       DNA/CMC-EnSpm            68    203     (0) 1871829  
   543   16.1 16.0  0.6  chr20             53094002 53094145  (2107187) + Academ-N1_DRe     DNA/Academ-1           1129   1294  (2734) 1871830  
   496   18.5 21.5  0.5  chr20             53094146 53094164  (2107168) C CryptonV-N3_DR    DNA/Crypton-V       (19514)   1149     953 1871831  
   376   10.3 10.3  0.0  chr20             53094191 53094268  (2107064) + DNA11TA1_DR       DNA/CMC-EnSpm            89    174    (29) 1871832  
   230   19.1 17.9  0.0  chr20             53094204 53094287  (2107045) C Zisupton-7_DR     DNA/Zisupton         (7280)   9802    9704 1871833 *
   822   19.2  2.6  4.8  chr20             53094442 53094632  (2106700) C CryptonV-N3_DR    DNA/Crypton-V       (19541)   1122     936 1871834  
   947   18.1  1.6  0.5  chr20             53094805 53094998  (2106334) + Kolobok-N4_DR     DNA/Kolobok-T2         1977   2172   (830) 1871835  
   242   13.2  0.0  0.0  chr20             53094965 53095002  (2106330) + hAT-N64B_DR       DNA/hAT-Ac             2049   2086  (1713) 1871836 *
  1072   19.5  3.0  3.0  chr20             53095080 53095349  (2105983) + Kolobok-N4_DR     DNA/Kolobok-T2         1889   2158   (844) 1871837  
   322   15.0 11.1  1.2  chr20             53095369 53095471  (2105861) + DNA11TA1_DR       DNA/CMC-EnSpm            68    178    (25) 1871838  
   240   26.1  4.0  5.7  chr20             53095476 53095490  (2105842) C EnSpm-N3B_DR      DNA/CMC-EnSpm        (2569)   1165    1042 1871839  
   362   19.8 12.6  0.0  chr20             53095491 53095503  (2105829) + Kolobok-N4_DR     DNA/Kolobok-T2         2042   2090   (912) 1871840  
   458   17.3  0.0  0.0  chr20             53095504 53095584  (2105748) C Kolobok-N7_DR     DNA/Kolobok-T2        (390)    786     706 1871841  
   362   19.8 12.6  0.0  chr20             53095585 53095601  (2105731) + Kolobok-N4_DR     DNA/Kolobok-T2         2091   2166   (836) 1871840  
   219    9.1  0.0  0.0  chr20             53095643 53095675  (2105657) C Polinton-2N1_DR   DNA/Maverick         (6822)   3934    3902 1871842  
  1971    7.1  0.0  0.4  chr20             53095781 53096036  (2105296) + HATN8_DR          DNA/Zisupton              1    255     (0) 1871843  
   260    6.2  0.0  0.0  chr20             53096056 53096087  (2105245) + hAT-N25B_DR       DNA/hAT-Ac              689    720     (0) 1871844  
   292    5.4  0.0  0.0  chr20             53096094 53096130  (2105202) C hAT-N64B_DR       DNA/hAT-Ac           (2632)   1167    1131 1871845  
   430    5.6 11.1  0.0  chr20             53096221 53096292  (2105040) C Polinton-2N1_DR   DNA/Maverick         (6813)   3943    3864 1871842  
   209   13.1 20.0  3.1  chr20             53096302 53096356  (2104976) C TE-X-13_DR        Unknown              (1248)   1177    1114 1871846 *
   214   16.0  8.0  0.0  chr20             53096326 53096375  (2104957) C EnSpm-17_DR       DNA/CMC-EnSpm        (6540)   2736    2683 1871847  
  1291   14.2  7.6  0.4  chr20             53096476 53096737  (2104595) C CryptonV-N3_DR    DNA/Crypton-V       (19460)   1203     923 1871848  
   229   13.2  0.0  0.0  chr20             53096704 53096741  (2104591) C DNA6-10_DR        DNA                  (4808)   1898    1861 1871849 *
   647   10.8 14.2  0.0  chr20             53097579 53097698  (2103634) + L1-49_DR          LINE/L1                5086   5222   (553) 1871850  
  1403    9.6  0.5  0.5  chr20             53097700 53097899  (2103433) C ENSPM-6_DR        DNA/CMC-EnSpm        (9867)  22749   22550 1871851  
  1690   13.6 17.2  2.5  chr20             53097910 53098368  (2102964) + L1-49_DR          LINE/L1                5223   5747    (28) 1871850  
   516    8.9 15.6  0.0  chr20             53098685 53098774  (2102558) + L2-5_DRe          LINE/L2                2123   2226     (1) 1871852  
   292   11.2 11.0 10.0  chr20             53098697 53098714  (2102618) C CryptonV-N5_DR    DNA/Crypton-V       (16940)   7597    7539 1871853 *
   320   10.9 10.3  6.2  chr20             53098715 53098792  (2102540) C DNA8-25_DR        DNA                  (2828)   1139    1059 1871854  
   292   11.2 11.0 10.0  chr20             53098793 53098805  (2102527) C CryptonV-N5_DR    DNA/Crypton-V       (16940)   7538    7488 1871853  
  1522    6.2  0.5  0.5  chr20             53098868 53099060  (2102272) C LTR-11_DR-LTR     LTR                     (0)    193       1 1871855  
   298    0.0  0.0  2.3  chr20             53099061 53099104  (2102228) C LTR-11_DR-I       LTR                     (0)     43       1 1871856  
  1492    7.8  0.0  0.5  chr20             53099105 53099298  (2102034) C LTR-11_DR-LTR     LTR                     (0)    193       1 1871857  
   328    0.0  0.0  0.0  chr20             53099299 53099341  (2101991) C LTR-11_DR-I       LTR                     (0)     43       1 1871858  
  1275   12.1  0.0  0.0  chr20             53099342 53099523  (2101809) C LTR-11_DR-LTR     LTR                     (0)    193      12 1871859  
   473   11.1  0.0  0.0  chr20             53099537 53099608  (2101724) C DNA15TA1_DR       DNA/CMC-EnSpm         (365)     77       6 1871860  
   232   23.1  0.0  0.0  chr20             53100114 53100165  (2101167) + Kolobok-N1_DR     DNA/Kolobok-T2?         341    392   (407) 1871861  
   678   16.8 11.5  2.6  chr20             53100177 53100384  (2100948) + EnSpm-N21_DR      DNA/CMC-EnSpm             3    228   (251) 1871862  
   607   11.5  0.3  8.9  chr20             53100395 53101101  (2100231) + (TAA)n            Simple_repeat             1    645     (0) 1871863  
   380   13.3  2.2  0.0  chr20             53101053 53101142  (2100190) + ERV1-N7-I_DR      LTR/ERV1               5346   5437  (3131) 1871864 *
   326   16.8  2.0  6.6  chr20             53101055 53101191  (2100141) C L2-13B_DRe        LINE/L2                 (0)   1241    1154 1871865 *
   260   16.7  4.3  4.3  chr20             53101187 53101255  (2100077) C DNA8-28_DR        DNA/hAT              (3513)   3629    3561 1871866 *
  2347   10.5  1.2  0.0  chr20             53101200 53101532  (2099800) C SINE2-4_DR        SINE/tRNA-V-RTE         (4)    367      31 1871867  
   701   18.3  4.0 10.4  chr20             53101341 53101565  (2099767) C DNAX-25B_DR       DNA/Zisupton         (1051)   2487    2276 1871868 *
   298   13.2  0.0  0.0  chr20             53102077 53102129  (2099203) C Kolobok-N3_DR     DNA/Kolobok-T2?         (4)    366     314 1871869  
   986   12.6  0.0  1.8  chr20             53102130 53102299  (2099033) + LINEX-1_DR        Retroposon              146    312   (493) 1871870 *
  9295    5.9  1.7  0.0  chr20             53102296 53103499  (2097833) + TC1DR3            DNA/TcMar-Tc1             1   1225     (0) 1871871  
   495   16.3  4.3  0.0  chr20             53103426 53103517  (2097815) + Merlin-2_DR       DNA/Merlin             4828   4923  (8998) 1871872 *
   424   11.2 12.2  2.2  chr20             53103522 53103603  (2097729) + SINE_DR1          SINE                     11    100   (158) 1871873  
   689   19.8  0.0  3.5  chr20             53103872 53104018  (2097314) + SAT-26B_DR        Satellite               601    742    (51) 1871874 *
  2319    7.7  7.4  0.0  chr20             53103892 53104241  (2097091) + HE1_DR1           SINE/tRNA-V-RTE           8    383    (19) 1871875  
   591   18.2  2.5  0.8  chr20             53104135 53104256  (2097076) + Mariner-N5C_DR    DNA/TcMar              3348   3471  (4450) 1871876 *
   579   16.3  1.6  0.8  chr20             53104230 53104353  (2096979) + EnSpm-N16_DR      DNA/CMC-EnSpm            78    202     (0) 1871877 *
   388   19.1  0.0  0.0  chr20             53104408 53104501  (2096831) + Merlin-N3_DR      DNA/Merlin                5     98   (157) 1871878 *
  1061   18.4  5.7  3.7  chr20             53104492 53104542  (2096790) C EnSpm-N48B_DR     DNA/CMC-EnSpm        (4339)   2620    2351 1871879  
  1439   11.7  0.5  0.0  chr20             53104543 53104756  (2096576) C TDR17B            DNA/Sola-1            (925)    621     407 1871880  
   951   14.9  0.7  0.0  chr20             53104622 53104775  (2096557) C hAT-N167B_DR      DNA/hAT-Charlie       (193)   1380    1226 1871881 *
   840    8.7  0.7  5.0  chr20             53104761 53104905  (2096427) C DNA-6-N2_DR       DNA                   (650)   4406    4268 1871882 *
   609   10.8  0.1  8.4  chr20             53104863 53105917  (2095415) + (TAA)n            Simple_repeat             1   1152   (203) 1871883 *
   348    6.0  0.0  2.4  chr20             53105918 53106003  (2095329) + DNA-6-N2_DR       DNA                    4208   4291   (765) 1871884  
   222   21.4  0.0  2.8  chr20             53105975 53106008  (2095324) + (TTA)n            Simple_repeat             1     77   (101) 1871885 *
   329   12.4  0.9  1.9  chr20             53106009 53106115  (2095217) + DNA-6-N2_DR       DNA                    4189   4294   (762) 1871886  
   222   21.4  0.0  2.8  chr20             53106116 53106157  (2095175) + (TTA)n            Simple_repeat            78    178     (0) 1871885  
   609   10.8  0.1  8.4  chr20             53106158 53106341  (2094991) + (TAA)n            Simple_repeat          1153   1355     (0) 1871883  
 30428    2.0  4.4  2.9  chr20             53106364 53110273  (2091059) + Mariner-N2_DR     DNA/TcMar                 1   3966     (0) 1871887  
   296   21.4  9.9  2.8  chr20             53110286 53110386  (2090946) + DNA-6-N2_DR       DNA                    4714   4821   (235) 1871888  
   521   17.2  3.5 12.6  chr20             53110926 53111124  (2090208) + DNAX-23_DR        DNA                    9256   9438  (2363) 1871889 *
  2584    8.5  0.5  2.7  chr20             53110953 53111327  (2090005) + SINE2-4_DR        SINE/tRNA-V-RTE           5    371     (0) 1871890  
   891   13.5  3.7  3.1  chr20             53111188 53111348  (2089984) C hAT-N167B_DR      DNA/hAT-Charlie       (193)   1380    1219 1871891 *
   213    5.4 10.2  6.6  chr20             53111435 53111493  (2089839) C DNA9-3_DR         DNA/MULE-MuDR?      (10359)   1020     960 1871892  
   221   17.2 15.9  2.3  chr20             53111508 53111620  (2089712) C hAT-N198_DR       DNA/hAT-Charlie       (206)   1193    1066 1871893  
   610   11.2  1.7  2.5  chr20             53112304 53112422  (2088910) + Copia-13E_DR-LTR  LTR/Gypsy?              689    806     (0) 1871894  
   279   15.6 22.8  4.0  chr20             53112664 53112790  (2088542) C hAT-N198_DR       DNA/hAT-Charlie       (222)   1177    1028 1871895  
  1833    8.6  5.1  0.4  chr20             53113287 53113541  (2087791) + Harbinger-4N1C_DR DNA/PIF-Harbinger         1    267   (939) 1871896  
  5802    2.8  0.3  0.0  chr20             53113542 53114213  (2087119) C HarbingerN2_DR    DNA/PIF-Harbinger       (0)    674       1 1871897  
  5353    9.0  9.6  1.8  chr20             53114216 53115088  (2086244) + Harbinger-4N1C_DR DNA/PIF-Harbinger       267   1206     (0) 1871898  
   205   19.7  3.0  1.5  chr20             53115198 53115264  (2086068) + hAT-N122_DR       DNA/hAT-Ac               82    149   (428) 1871899  
  3246    6.1 12.7  1.9  chr20             53115274 53115760  (2085572) + Gypsy-168-LTR_DR  LTR/Gypsy                 1    539     (0) 1871900  
  1950    9.5  0.0  0.8  chr20             53115902 53116165  (2085167) + Harbinger-N10_DR  DNA/PIF-Harbinger        11    272    (56) 1871901  
  1310    4.8  4.3  0.0  chr20             53116166 53116353  (2084979) C DNA-TA-2_DR       DNA/CMC-EnSpm           (0)    196       1 1871902  
   370    9.1  0.0  3.6  chr20             53116357 53116413  (2084919) + Harbinger-N10_DR  DNA/PIF-Harbinger       274    328     (0) 1871903  
   235    9.4  0.0  0.0  chr20             53116437 53116468  (2084864) C Harbinger-N10_DR  DNA/PIF-Harbinger       (0)    328     297 1871904  
  1265    6.9  9.8  0.0  chr20             53116498 53116700  (2084632) C Sola2-N1_DR       DNA/Sola-2             (22)   1262    1040 1871905 *
  1306    6.0  0.0  1.2  chr20             53116699 53116866  (2084466) C EXPANDER1_DR      LINE/RTE-BovB         (201)   3164    2999 1871906  
   837    7.1  0.0  0.0  chr20             53116876 53117002  (2084330) C Sola2-N1_DR       DNA/Sola-2            (936)    348     222 1871907  
  6586    5.2  3.1  0.1  chr20             53117004 53117838  (2083494) C HarbingerN4_DR    DNA/PIF-Harbinger       (0)    860       1 1871908  
  1302    7.5  4.7  0.0  chr20             53117839 53118051  (2083281) C Sola2-N1_DR       DNA/Sola-2           (1061)    223       1 1871907  
   445    5.3  0.0  0.0  chr20             53118063 53118119  (2083213) + hAT-N38_DR        DNA/hAT-hAT6            973   1029     (0) 1871909  
  1566   10.8  1.6  0.4  chr20             53118144 53118385  (2082947) + LOOPERN4B_DR      DNA/Kolobok-T2          243    487    (16) 1871910  
   209   14.2 10.0  6.5  chr20             53118703 53118762  (2082570) C L1-83_DR          LINE/L1               (347)   5264    5203 1871911  
   361    8.9  0.6  0.0  chr20             53118826 53118994  (2082338) + (TTAAA)n          Simple_repeat             1    170     (0) 1871912  
  1572   10.8  0.0  0.8  chr20             53119223 53119466  (2081866) + Helitron-N3_DR    RC/Helitron            1532   1773  (1243) 1871913  
  7130    5.8  5.8  0.7  chr20             53119639 53120619  (2080713) + Mariner-N23_DRe   DNA/TcMar-ISRm11          1   1031     (0) 1871914  
   229   21.2  8.3 18.2  chr20             53120745 53120900  (2080432) + Gypsy-213_DR-LTR  LTR/Gypsy                 3    145   (327) 1871915  
  2061    7.4  6.1  0.3  chr20             53121217 53121529  (2079803) + TDR2              DNA/TcMar-Tc1            16    346   (591) 1871916  
   735   16.8 10.4  0.0  chr20             53121630 53121877  (2079455) + Zisupton-6_DR     DNA/Zisupton           8671   8937 (13179) 1871917  
   419   10.4  0.8 11.0  chr20             53121750 53121879  (2079453) + hAT-N48B_DR       DNA/hAT-Ac             1571   1700   (440) 1871918 *
   203   28.2  1.3  0.0  chr20             53121880 53121897  (2079435) C hAT-N131_DR       DNA/hAT-Ac           (1747)    316     167 1871919  
   317   24.9  1.7  6.3  chr20             53122028 53122143  (2079189) + CryptonV-2_DR     DNA/Crypton-V         17470  17580  (4231) 1871920  
   234   14.9  2.1  0.0  chr20             53122143 53122189  (2079143) C Mariner-6_DR      DNA/TcMar-Tc1        (1401)    228     181 1871921 *
  2856    8.5  4.9  0.5  chr20             53122201 53122627  (2078705) C TDR2              DNA/TcMar-Tc1         (194)    743     298 1871922  
  1204    1.7  0.0  1.1  chr20             53122728 53123391  (2077941) + (TAGA)n           Simple_repeat             1    656     (0) 1871923  
   424   22.0 16.2  0.8  chr20             53122755 53123396  (2077936) + Polinton-4_DR     DNA/Maverick          12319  12696  (7591) 1871924 *
   359   16.7  0.8  0.0  chr20             53123275 53123291  (2078041) + hAT-13_DR         DNA/hAT-Tip100         2393   2523   (277) 1871925 *
   506   11.5  0.0  0.0  chr20             53123292 53123404  (2077928) + Kolobok-2_DR      DNA/Kolobok-T2         3211   3323  (3377) 1871926 *
   597    2.1  1.1  0.0  chr20             53123313 53123405  (2077927) C MOSAT_DR          Satellite             (888)   1199    1106 1871927 *
 10411    6.5  8.9  0.5  chr20             53123399 53124886  (2076446) + TZF28B            DNA/TcMar-Tc1             3   1614     (0) 1871928  
   692   14.9  2.5  0.0  chr20             53124945 53125065  (2076267) C DNA-N15_DR        DNA                   (272)    133      10 1871929  
   231   23.4  1.9  3.2  chr20             53125237 53125321  (2076011) + Polinton-1_DR     DNA/Maverick          17603  17755   (726) 1871930 *
   479    6.9 16.6  1.9  chr20             53125243 53125382  (2075950) C hAT-N48B_DR       DNA/hAT-Ac            (447)   1852    1595 1871931  
   310    8.6  0.0  0.0  chr20             53125322 53125391  (2075941) + ENSPM-6_DR        DNA/CMC-EnSpm         31665  31734   (882) 1871932 *
   265   17.0  9.6  6.2  chr20             53125462 53125555  (2075777) C DNA2-10_DR        DNA                   (727)   2794    2698 1871933  
   247   18.9  7.6  5.8  chr20             53125491 53125608  (2075724) + ENSPM-6_DR        DNA/CMC-EnSpm         14805  14924 (17692) 1871934 *
   240   18.9  1.0  8.2  chr20             53125530 53125633  (2075699) + DNA6-6_DR         DNA                    9936  10032  (1249) 1871935 *
   647    6.1  0.0  0.0  chr20             53125812 53125893  (2075439) C DNA-2-2_DR        DNA                   (325)     82       1 1871936  
  6679    6.6  6.3  0.3  chr20             53125923 53126854  (2074478) + hAT-N47B_DR       DNA/hAT-Tip100            1    988     (0) 1871937  
   437   18.1  1.6  8.6  chr20             53127050 53127236  (2074096) + L1-123_DR         LINE/L1                1561   1735     (0) 1871938 *
   840   12.5 14.3  1.8  chr20             53127235 53127430  (2073902) C Mariner-N38_DR    DNA/TcMar-Tc1         (189)    358     139 1871939  
   809   11.3 14.9  0.0  chr20             53127434 53127574  (2073758) + Mariner-N1_DR     DNA/TcMar               108    269     (1) 1871940  
   363   12.0  3.6  1.2  chr20             53127585 53127668  (2073664) + TDR9              DNA                     123    208     (0) 1871941  
  2346   10.1  3.8  0.3  chr20             53127669 53127966  (2073366) C HE1_DR1           SINE/tRNA-V-RTE        (90)    312       2 1871942  
   263   23.0  0.0  8.9  chr20             53127967 53127992  (2073340) C DNA8-9_DR         DNA/hAT-Ac            (639)    812     794 1871943 *
   413   14.5  0.0  4.0  chr20             53127919 53127997  (2073335) C EnSpm-N44_DR      DNA/CMC-EnSpm        (3182)   5470    5395 1871944  
  1120   11.7  0.0  0.0  chr20             53128001 53128163  (2073169) C DNA-2-2_DR        DNA                    (80)    327     165 1871945  
   722    8.5  6.3  7.1  chr20             53128606 53128732  (2072600) + Helitron-N5B_DR   RC/Helitron             131    256  (1391) 1871946  
   617   10.3  2.0  4.0  chr20             53128737 53128837  (2072495) C TC1DR2            DNA/TcMar-Tc1         (244)    632     534 1871947  
   212    5.5 29.1  0.0  chr20             53128829 53128883  (2072449) C Zisupton-5_DR     DNA/Zisupton         (3690)   5331    5261 1871948 *
   213   17.3  2.8 10.6  chr20             53129300 53129370  (2071962) C EnSpm-N40B_DR     DNA/CMC-EnSpm        (5405)    102      37 1871949  
  3256    6.1  8.4  0.2  chr20             53129903 53130365  (2070967) C hAT-N32_DR        DNA/hAT-Charlie         (0)    501       1 1871950  
  3992    2.0  0.2  0.0  chr20             53130415 53130872  (2070460) + L2-1_DR           LINE/L2                4527   4985     (0) 1871951  
   446   12.6  0.2  5.9  chr20             53134425 53135028  (2066304) + (TATAA)n          Simple_repeat             1    569     (0) 1871952  
   210   14.6  0.0  0.0  chr20             53136152 53136192  (2065140) C Harbinger1_DR     DNA/PIF-Harbinger    (1686)   2775    2735 1871953  
   441   18.8  6.2  4.8  chr20             53136742 53136886  (2064446) + EnSpm-N27_DR      DNA/CMC-EnSpm            23    169     (4) 1871954  
   356   24.5  4.3  3.7  chr20             53136939 53137099  (2064233) + EnSpm-N27_DR      DNA/CMC-EnSpm             3    164     (9) 1871955  
   423   18.7  6.2  4.6  chr20             53137153 53137281  (2064051) + EnSpm-N27_DR      DNA/CMC-EnSpm            28    158    (15) 1871956  
   577   16.0  6.8  4.2  chr20             53137346 53137508  (2063824) + EnSpm-N27_DR      DNA/CMC-EnSpm             7    173     (0) 1871957  
   470   18.4  5.3  6.6  chr20             53137518 53137686  (2063646) + EnSpm-N27_DR      DNA/CMC-EnSpm             3    169     (4) 1871958  
   458   22.2  1.7  0.0  chr20             53137743 53137859  (2063473) + EnSpm-N27_DR      DNA/CMC-EnSpm             1    119    (54) 1871959  
   242   19.1 23.4  1.9  chr20             53137753 53137880  (2063452) C EnSpm-N27_DR      DNA/CMC-EnSpm          (10)    163       9 1871960 *
   625   20.6  4.1  0.7  chr20             53137941 53138087  (2063245) + EnSpm-N27_DR      DNA/CMC-EnSpm            13    164     (9) 1871961  
   425   19.0  6.1  4.5  chr20             53138141 53138272  (2063060) + EnSpm-N27_DR      DNA/CMC-EnSpm            28    161    (12) 1871962  
   576   16.5  6.7  4.2  chr20             53138332 53138495  (2062837) + EnSpm-N27_DR      DNA/CMC-EnSpm             6    173     (0) 1871963  
   390   16.7 17.5  3.7  chr20             53138505 53138647  (2062685) + EnSpm-N27_DR      DNA/CMC-EnSpm             3    164     (9) 1871964  
   464   22.2  1.7  0.0  chr20             53138712 53138828  (2062504) + EnSpm-N27_DR      DNA/CMC-EnSpm             1    119    (54) 1871965  
   257   19.1 23.4  1.9  chr20             53138722 53138849  (2062483) C EnSpm-N27_DR      DNA/CMC-EnSpm          (10)    163       9 1871966 *
   617   19.7  4.2  0.7  chr20             53138914 53139056  (2062276) + EnSpm-N27_DR      DNA/CMC-EnSpm            17    164     (9) 1871967  
   425   19.0  6.1  4.5  chr20             53139110 53139241  (2062091) + EnSpm-N27_DR      DNA/CMC-EnSpm            28    161    (12) 1871968  
   558   17.2  6.7  4.2  chr20             53139300 53139463  (2061869) + EnSpm-N27_DR      DNA/CMC-EnSpm             6    173     (0) 1871969  
   506   20.6  4.1  5.4  chr20             53139473 53139641  (2061691) + EnSpm-N27_DR      DNA/CMC-EnSpm             3    169     (4) 1871970  
   433   23.1  1.7  0.0  chr20             53139698 53139814  (2061518) + EnSpm-N27_DR      DNA/CMC-EnSpm             1    119    (54) 1871971  
   248   21.8  8.0  5.2  chr20             53139815 53139847  (2061485) C EnSpm-N27B_DR     DNA/CMC-EnSpm           (0)    173      20 1871972  
   770   16.9  2.7  0.7  chr20             53139882 53140030  (2061302) + EnSpm-N27_DR      DNA/CMC-EnSpm            13    164     (9) 1871973  
   299   20.4 21.3  0.0  chr20             53140054 53140161  (2061171) C ANGEL             DNA/Kolobok           (178)    131       1 1871974  
   211   25.0  0.0  0.0  chr20             53140116 53140167  (2061165) C DNA2-16_DR        DNA                  (7958)  10093   10042 1871975 *
   387   19.8  1.1  1.1  chr20             53140591 53140682  (2060650) + EnSpm-N27_DR      DNA/CMC-EnSpm            13    104    (69) 1871976  
  2510    6.8  1.7  0.8  chr20             53140684 53141039  (2060293) + HE2_DR            SINE/tRNA-V-RTE           1    359     (4) 1871977  
   316   14.3  6.3  0.0  chr20             53141037 53141099  (2060233) + EnSpm-N27_DR      DNA/CMC-EnSpm            94    160    (13) 1871978 *
   502   19.7  5.2  1.4  chr20             53141114 53141247  (2060085) + EnSpm-N27_DR      DNA/CMC-EnSpm            15    153    (20) 1871979  
   200   21.9  0.0  0.0  chr20             53141236 53141276  (2060056) C EnSpm-N27_DR      DNA/CMC-EnSpm          (34)    139      99 1871980 *
   361   20.8  1.7 14.4  chr20             53141259 53141292  (2060040) + EnSpm-N27B_DR     DNA/CMC-EnSpm            10    169     (4) 1871981  
   484   20.0 10.3  0.6  chr20             53141293 53141438  (2059894) C EnSpm-N27_DR      DNA/CMC-EnSpm           (9)    164       5 1871982  
   407   17.1  2.2  7.6  chr20             53141491 53141629  (2059703) + EnSpm-N27_DR      DNA/CMC-EnSpm             6    137    (36) 1871983  
   519   21.6  4.3  3.0  chr20             53141644 53141805  (2059527) + EnSpm-N27_DR      DNA/CMC-EnSpm             1    164     (9) 1871984  
   281   21.6  1.4  0.0  chr20             53141857 53141930  (2059402) + EnSpm-N27_DR      DNA/CMC-EnSpm            44    118    (55) 1871985  
   694    9.5  0.0  0.0  chr20             53142288 53142371  (2058961) C DNA-5-1_DR        DNA                     (0)    739     656 1871986  
   666   12.6  1.0  1.0  chr20             53142372 53142383  (2058949) C DNA-5-1B_DR       DNA/hAT-Tip100          (0)    714     619 1871987  
  1900   16.2  6.1  4.8  chr20             53142397 53142868  (2058464) C DNA-5-1_DR        DNA                   (261)    478       1 1871986  
  1685   14.8 11.4  2.6  chr20             53143120 53143144  (2058188) + EnSpm-15_DR       DNA/CMC-EnSpm          8976   9194  (2260) 1871988  
  1940    7.3 11.9  1.1  chr20             53143145 53143462  (2057870) C SINE2-4_DR        SINE/tRNA-V-RTE         (6)    365      14 1871989  
  1685   14.8 11.4  2.6  chr20             53143463 53143479  (2057853) + EnSpm-15_DR       DNA/CMC-EnSpm          9195   9366  (2088) 1871988  
   688   12.9 24.5  0.0  chr20             53143864 53144026  (2057306) + DNA11TA1_DR       DNA/CMC-EnSpm             1    203     (0) 1871990  
   375    8.2  0.0  0.0  chr20             53144193 53144241  (2057091) + EnSpm-N27B_DR     DNA/CMC-EnSpm             3     51   (122) 1871991  
   207   14.9  2.0  6.2  chr20             53144239 53144288  (2057044) + ANGEL             DNA/Kolobok             262    309     (0) 1871992 *
   219   18.6  3.3  3.3  chr20             53144246 53144306  (2057026) C hAT-N183_DR       DNA/hAT-Ac           (1620)    375     315 1871993  
   338   15.0  0.0  0.0  chr20             53144540 53144599  (2056733) + Harbinger-N17_DR  DNA/PIF-Harbinger       429    488  (1157) 1871994  
   237   24.7  4.8  3.8  chr20             53144557 53144606  (2056726) C IS3EU-4_DR        DNA/IS3EU           (10394)   4635    4585 1871995 *
   677   13.9  2.9  6.0  chr20             53144607 53144744  (2056588) + Kolobok-N10_DR    DNA/Kolobok               1    134   (509) 1871996  
   244   10.8  3.3  8.6  chr20             53144740 53144800  (2056532) + Zisupton-6_DR     DNA/Zisupton           8941   8998 (13118) 1871997 *
  3537    7.0  1.5  0.4  chr20             53144754 53145273  (2056059) C Helitron-N3_DR    RC/Helitron           (953)   2063    1538 1871998  
   268    8.0 14.0  0.0  chr20             53145230 53145279  (2056053) C EnSpm-N13_DR      DNA/CMC-EnSpm       (14474)   7675    7619 1871999 *
  1051   13.2  7.5  1.4  chr20             53145271 53145470  (2055862) C Kolobok-N10_DR    DNA/Kolobok           (133)    510     299 1872000  
   729   16.3  1.9  2.6  chr20             53145493 53145649  (2055683) C HATN10B_DR        DNA/hAT-Ac              (0)    608     453 1872001 *
  1312    9.9  1.1  0.0  chr20             53145648 53145829  (2055503) C DNA21TA1_DR       DNA/TcMar-Tc1          (60)    479     296 1872002  
  4579   10.2  1.6  0.0  chr20             53145840 53146484  (2054848) + TDR8D             DNA                      25    679     (0) 1872003  
  1617    9.7 11.5  0.7  chr20             53146485 53146753  (2054579) C DNA21TA1_DR       DNA/TcMar-Tc1         (241)    298       1 1872002  
   524    7.4  7.4  0.0  chr20             53146755 53146835  (2054497) + SINE3-1           SINE/5S-Deu-L2          392    478   (112) 1872004  
   201   12.9  0.0  0.0  chr20             53146837 53146867  (2054465) + SINE3-1           SINE/5S-Deu-L2          534    564    (26) 1872004  
  2398    7.5  5.3  0.7  chr20             53146870 53147283  (2054049) C Gypsy-221_DR-LTR  LTR/Gypsy               (2)    918     486 1872005  
  1052    3.0  0.8  2.6  chr20             53147232 53147680  (2053652) C EnSpm-N42_DR      DNA/CMC-EnSpm        (3673)   1013     546 1872006 *
   644   16.3  0.0  0.9  chr20             53147274 53147744  (2053588) + Zisupton-6_DR     DNA/Zisupton           8450   8916 (13200) 1872007 *
  1133    0.9  0.0  1.1  chr20             53147440 53147750  (2053582) + EnSpm-N42_DR      DNA/CMC-EnSpm           543    839   (413) 1872008  
   328   27.2  6.7  8.3  chr20             53147579 53147668  (2053664) + DNA-2-32_DR       DNA/CMC-EnSpm?         5490   5596  (3186) 1872009 *
   416    7.5  0.0  4.3  chr20             53147669 53147766  (2053566) C EnSpm-8_DR        DNA/CMC-EnSpm        (8132)   1309    1216 1872010 *
  3302    4.4  8.8  0.2  chr20             53147725 53148179  (2053153) C Gypsy-221_DR-LTR  LTR/Gypsy             (426)    494       1 1872011  
   328   27.2  6.7  8.3  chr20             53147767 53148116  (2053216) + DNA-2-32_DR       DNA/CMC-EnSpm?         5597   6019  (2763) 1872009 *
   853    5.4 13.9  0.0  chr20             53148197 53148328  (2053004) C TDR5              DNA/CMC-EnSpm          (65)    317     164 1872012  
  2120   11.4  5.8  7.0  chr20             53148331 53148866  (2052466) + DNA8-4A_DR        DNA/hAT-Charlie           1    919     (0) 1872013  
   798   10.8  0.0  0.0  chr20             53148871 53148981  (2052351) C TDR5              DNA/CMC-EnSpm         (223)    159      46 1872012  
   204   11.4  6.8  0.0  chr20             53149230 53149273  (2052059) + Zisupton-N1_DR    DNA/Zisupton           1415   1461  (1853) 1872014 *
  2536    9.8  0.3  3.4  chr20             53149263 53149654  (2051678) + LOOPERN4B_DR      DNA/Kolobok-T2          124    503     (0) 1872015  
   455   16.2  6.7  2.4  chr20             53149709 53149828  (2051504) + Crack-2_DR        LINE/L2                3301   3425    (16) 1872016  
   712   15.7 16.6  2.9  chr20             53150061 53150082  (2051250) C DNA-2-30_DR       DNA                   (117)    271      27 1872017  
   843   16.3  2.1  2.1  chr20             53150083 53150276  (2051056) + DNA-2-30B_DR      DNA                     190    383    (30) 1872018  
   468   12.3  0.9  6.5  chr20             53150295 53150407  (2050925) + DNAX-16_DR        DNA                     306    412    (11) 1872019  
   405   24.5  4.3  0.0  chr20             53150412 53150431  (2050901) C Merlin-2_DR       DNA/Merlin           (8996)   4925    4902 1872020  
  9309    6.3  1.5  0.0  chr20             53150432 53151638  (2049694) C TC1DR3            DNA/TcMar-Tc1           (0)   1225       1 1872021  
   262   10.3  0.0  0.0  chr20             53151609 53151647  (2049685) C DNA8-26_DR        DNA                  (2995)   1535    1497 1872022 *
   214   12.9  0.0  5.1  chr20             53151615 53151648  (2049684) C hAT-24_DR         DNA/hAT-Ac           (2087)   1701    1670 1872023 *
  2865    9.1  9.3  0.4  chr20             53151649 53152145  (2049187) + TDR7              DNA                       1    541     (0) 1872024  
   274   27.0  0.0  0.0  chr20             53152146 53152178  (2049154) + EnSpm-N13_DR      DNA/CMC-EnSpm          5979   6011 (16138) 1872025  
   213   20.9  1.3  5.5  chr20             53152118 53152193  (2049139) C Kolobok-2_DR      DNA/Kolobok-T2       (3364)   3336    3264 1872026 *
  8981    5.8  8.2  0.3  chr20             53152415 53153703  (2047629) C hAT-N26_DR        DNA/hAT-Ac             (68)   1391       2 1872027  
  2131   17.1  2.6  8.7  chr20             53153704 53154245  (2047087) + hAT-N21B_DR       DNA/hAT-Ac              713   1220    (81) 1872028 *
  3129   12.6  1.5  1.0  chr20             53153705 53153723  (2047609) + Helitron-N2_DR    RC/Helitron             933   1100  (1363) 1872029  
  3489    7.4  1.3  1.7  chr20             53153724 53154245  (2047087) + Mariner-N38_DR    DNA/TcMar-Tc1            28    547     (0) 1872030  
  3129   12.6  1.5  1.0  chr20             53154246 53154288  (2047044) + Helitron-N2_DR    RC/Helitron            1101   1519   (944) 1872029  
   203   14.3  0.0  0.0  chr20             53154523 53154550  (2046782) + ENSPM-6_DR        DNA/CMC-EnSpm         14900  14927 (17689) 1872031  
   218    7.9  7.9  0.0  chr20             53154673 53154710  (2046622) C EnSpm-N13_DR      DNA/CMC-EnSpm        (2524)  19625   19585 1872032 *
  1791   10.8  2.7  1.3  chr20             53154680 53154978  (2046354) + Helitron-N3_DR    RC/Helitron            1534   1836  (1180) 1872033  
   249   24.4  5.1  0.0  chr20             53154966 53155043  (2046289) + ERV1-5_DR-I       LTR/ERV1               4223   4304   (745) 1872034 *
   444   24.2  0.0  7.0  chr20             53155722 53155943  (2045389) + (TGG)n            Simple_repeat             1    300   (294) 1872035  
   438   11.8  0.0 11.7  chr20             53155944 53156144  (2045188) + (ATGGTG)n         Simple_repeat             1    180     (0) 1872036  
   444   24.2  0.0  7.0  chr20             53156145 53156360  (2044972) + (TGG)n            Simple_repeat           301    594     (0) 1872035 *
   816   21.3  0.0  7.3  chr20             53156187 53156507  (2044825) + (ATGGTG)n         Simple_repeat             1    297     (0) 1872037  
   643   21.7  0.0  1.7  chr20             53156197 53156543  (2044789) + (ATG)n            Simple_repeat             1    341     (0) 1872038 *
   472    6.0  4.5  9.4  chr20             53157012 53157122  (2044210) + TDR9              DNA                     103    208     (0) 1872039 *
  2897    3.3  0.0  3.5  chr20             53157055 53157433  (2043899) C SINE2-3_DR        SINE/tRNA-V-RTE         (2)    366       1 1872040  
   287   20.6  0.0  4.4  chr20             53157371 53157441  (2043891) + DNA8-10_DR        DNA/hAT-Ac             2750   2817  (1201) 1872041 *
   309   16.7  0.9 16.1  chr20             53157456 53157562  (2043770) C Dada-U1A_DR       DNA/Dada             (7254)   3725    3633 1872042 *
  1329   14.0 10.7  0.3  chr20             53157474 53157753  (2043579) + TDR16             DNA/Merlin                5    313     (0) 1872043  
  5819   10.0  3.3  0.4  chr20             53158088 53158991  (2042341) C TDR2              DNA/TcMar-Tc1           (4)    933       4 1872044  
  1023    9.2  0.0  0.0  chr20             53159098 53159238  (2042094) + hAT-N45C_DR       DNA/hAT?                696    836   (401) 1872045  
   782   22.4  1.7  4.0  chr20             53159327 53159558  (2041774) + Harbinger-N31B_DR DNA/PIF-Harbinger       451    677     (4) 1872046  
   215   10.0  0.0  0.0  chr20             53159844 53159883  (2041449) + EnSpm-N46_DR      DNA/CMC-EnSpm?         2236   2275  (1465) 1872047  
   206   13.6  0.0  0.0  chr20             53159845 53159888  (2041444) C TDR8B             DNA/hAT-Ac            (278)    685     642 1872048 *
   200   22.9  0.0  0.0  chr20             53159884 53159904  (2041428) C Gypsy82-LTR_Dr    LTR/Gypsy             (632)    713     653 1872049 *
   213   19.4  4.2  3.1  chr20             53160021 53160043  (2041289) C Polinton-4_DR     DNA/Maverick         (3077)  17210   17114 1872050  
   237   18.3  6.8  2.6  chr20             53160044 53160055  (2041277) + EnSpm-N46_DR      DNA/CMC-EnSpm?         2181   2256  (1484) 1872051  
   242   13.3  0.0  1.7  chr20             53160056 53160116  (2041216) + Rex1-31_DRe       LINE/Rex-Babar         3048   3107   (426) 1872052 *
   271    6.0  0.0  0.0  chr20             53160072 53160121  (2041211) + Zisupton-1_DR     DNA/Zisupton           9078   9127   (502) 1872053  
   224   15.9  0.0  0.0  chr20             53160084 53160117  (2041215) C Zisupton-N1_DR    DNA/Zisupton         (1865)   1449    1416 1872054 *
  4593   12.5  9.4  6.5  chr20             53160118 53161153  (2040179) C DNA6-9B_DR        DNA/hAT-hAT5            (0)   1064       1 1872055  
   685   17.4  0.0  0.0  chr20             53161173 53161304  (2040028) C Kolobok-1N2_DR    DNA/Kolobok-T2          (0)    690     559 1872056  
  1846    7.8  1.6  0.4  chr20             53161310 53161565  (2039767) C L2-46_DR          LINE/L2               (587)   1930    1672 1872057  
   794   15.1  0.7  0.7  chr20             53161561 53161707  (2039625) + LOOPERN4B_DR      DNA/Kolobok-T2          357    503     (0) 1872058 *
   380   22.6  0.0  3.5  chr20             53161708 53161814  (2039518) C Merlin-2_DR       DNA/Merlin           (6512)   7409    7307 1872059 *
   429   21.4  1.0  1.0  chr20             53161712 53161815  (2039517) + EnSpm-N13_DR      DNA/CMC-EnSpm         13508  13611  (8538) 1872060  
   232   21.3  0.8 15.9  chr20             53161816 53161829  (2039503) + DNA2-7_DR         DNA                    4313   4414  (5236) 1872061  
  1293   23.8  3.7  1.4  chr20             53161837 53162186  (2039146) + HarbingerN6B_DR   DNA/PIF-Harbinger        16    373   (349) 1872062  
   261   12.6  1.7  7.0  chr20             53162187 53162246  (2039086) + HarbingerN6B_DR   DNA/PIF-Harbinger       622    678    (44) 1872063  
   837   11.4  0.7  2.7  chr20             53162255 53162407  (2038925) + LOOPERN6B_DR      DNA/Kolobok-T2?         645    794     (2) 1872064  
  6175   17.0  4.0  2.3  chr20             53163101 53164542  (2036790) + DNA-6-N8_DR       DNA                       1   1465   (843) 1872065  
   349   21.6  6.2  5.8  chr20             53164432 53164687  (2036645) C DNA-6-N8_DR       DNA                    (38)   2270    2090 1872066 *
   292   23.9  2.2  5.8  chr20             53164748 53164836  (2036496) C TDR22             DNA                     (0)   1255    1170 1872067  
   831   14.5  8.3  4.5  chr20             53164897 53164922  (2036410) + EnSpm-6N1_DR      DNA/CMC-EnSpm          1081   1304  (7932) 1872068  
   928   14.2  9.5  0.0  chr20             53164923 53165112  (2036220) + Merlin-1_DR       DNA/Merlin             2285   2492  (8035) 1872069  
  1812   11.5 16.2  1.5  chr20             53167214 53167558  (2033774) C HE1_DR1           SINE/tRNA-V-RTE         (7)    395       1 1872070  
   959   21.2  9.3 14.7  chr20             53167559 53167629  (2033703) + DNA8-23_DR        DNA                    2034   2087  (4652) 1872071  
   290    9.6  0.0  1.9  chr20             53167587 53167639  (2033693) C hAT-N182_DR       DNA/hAT-Ac           (1155)    805     754 1872072 *
   306   11.3  1.4  0.0  chr20             53167595 53167665  (2033667) + ENSPM-6_DR        DNA/CMC-EnSpm         31661  31732   (884) 1872073  
   293    9.2  5.2  1.2  chr20             53167604 53167680  (2033652) + hAT-N131_DR       DNA/hAT-Ac              271    350  (1714) 1872074 *
   279    9.4  0.0  6.2  chr20             53167640 53167653  (2033679) + Zisupton-1_DR     DNA/Zisupton           9063   9125   (504) 1872075 *
   707   16.6  9.3  0.5  chr20             53168528 53168709  (2032623) C TDR7              DNA                    (55)    486     289 1872076 *
   945   18.6  9.1  2.3  chr20             53168647 53168932  (2032400) C ZFERV-2N2-I_DR    LTR/ERV1             (1404)   6043    5739 1872077 *
  2758    5.9  3.4  0.0  chr20             53168776 53169131  (2032201) C SINE2-3_DR        SINE/tRNA-V-RTE         (0)    368       1 1872078  
  1687   14.7  2.2 11.3  chr20             53169132 53169194  (2032138) C DNA9-3_DR         DNA/MULE-MuDR?       (1785)   9594    9566 1872079  
   335   16.7  1.5  0.0  chr20             53169200 53169265  (2032067) + EnSpm-N11_DR      DNA/CMC-EnSpm           360    426  (4927) 1872080 *
  1580   12.6 16.7  1.5  chr20             53169247 53169641  (2031691) C piggyBac-N2_DR    DNA/PiggyBac           (82)    454       1 1872081  
   467   10.4  0.0  2.1  chr20             53169642 53169736  (2031596) + Merlin-1_DR       DNA/Merlin             2153   2245  (8282) 1872082 *
   661   16.1  0.5 12.9  chr20             53169669 53169868  (2031464) + (TA)n             Simple_repeat             2    179     (0) 1872083 *
   820   13.0  0.3  3.9  chr20             53169752 53170047  (2031285) C Zisupton-6_DR     DNA/Zisupton        (12663)   9453    9168 1872084  
   424   21.7  0.3  1.2  chr20             53169869 53170008  (2031324) + Zisupton-6_DR     DNA/Zisupton           8425   8761 (13355) 1872085 *
  1782   15.2 13.9  2.8  chr20             53169980 53170006  (2031326) C MuDR-2_DR         DNA/MULE-MuDR        (7574)  16359   16188 1872086  
  2569    6.8  6.5  1.2  chr20             53170007 53170407  (2030925) C Mariner-N38_DR    DNA/TcMar-Tc1           (0)    547     126 1872087  
  1782   15.2 13.9  2.8  chr20             53170408 53170460  (2030872) C MuDR-2_DR         DNA/MULE-MuDR        (7574)  16187   15827 1872086  
   279   14.3  3.5  1.7  chr20             53170420 53170476  (2030856) + EnSpm-N13_DR      DNA/CMC-EnSpm          8144   8201 (13948) 1872088 *
   299   14.8  1.2 11.6  chr20             53170558 53170602  (2030730) + hAT-N155_DR       DNA/hAT-Tip100          144    233   (355) 1872089  
   427    8.8  0.6  2.3  chr20             53170603 53170692  (2030640) C EnSpm-6N1_DR      DNA/CMC-EnSpm        (8115)   1121    1050 1872090 *
   432    0.0  0.0  0.0  chr20             53170639 53170692  (2030640) C Merlin-1_DR       DNA/Merlin           (8290)   2237    2184 1872091  
   334    8.2  2.4  0.0  chr20             53170693 53170723  (2030609) + Helitron-4_DR     RC/Helitron           11865  11951 (19917) 1872092  
   299   14.8  1.2 11.6  chr20             53170693 53170718  (2030614) + hAT-N155_DR       DNA/hAT-Tip100          234    289   (299) 1872089 *
   295   11.6  3.1  3.1  chr20             53170724 53170736  (2030596) + EnSpm-N40B_DR     DNA/CMC-EnSpm          2217   2314  (3193) 1872093  
  2996    7.5  7.2  0.0  chr20             53170931 53171359  (2029973) C SINE3-1           SINE/5S-Deu-L2        (123)    467       8 1872094  
  2106   12.1  9.7  1.1  chr20             53171351 53171751  (2029581) + Kolobok-N5_DR     DNA/Kolobok-T2?          19    453    (32) 1872095 *
   443    9.7  0.0  0.0  chr20             53171763 53171824  (2029508) C SINE3-1           SINE/5S-Deu-L2        (313)    277     216 1872096  
  1955   14.7  1.9  0.8  chr20             53172188 53172564  (2028768) C Mariner-N38_DR    DNA/TcMar-Tc1          (13)    534     154 1872097  
   685    8.4 22.9  0.0  chr20             53172754 53172884  (2028448) C Rex1-61_DR        LINE/Rex-Babar          (7)   1981    1821 1872098  
  4743    6.2  9.9  0.4  chr20             53172885 53173569  (2027763) C DNA-3-2_DR        DNA/PIF-Harbinger       (0)    973     224 1872099  
   670   10.4 38.7  0.9  chr20             53173569 53173723  (2027609) + CryptonV-2_DR     DNA/Crypton-V         11492  11704 (10107) 1872100 *
   762    4.4 15.8  0.0  chr20             53173716 53173829  (2027503) C DNA-5-8C_DR       DNA/hAT-hAT5          (559)    132       1 1872101  
   302   12.9  1.6  3.2  chr20             53173933 53173996  (2027336) C EnSpm-N2_DR       DNA/CMC-EnSpm         (886)   3129    3067 1872102 *
  2760   12.8  3.6  0.4  chr20             53173941 53174442  (2026890) + Mariner-N38_DR    DNA/TcMar-Tc1            30    547     (0) 1872103  
  1084    8.1  2.7  0.0  chr20             53174452 53174599  (2026733) + SINE_DR1          SINE                    101    252     (6) 1872104  
   280    6.8  0.0  0.0  chr20             53174607 53174650  (2026682) + Mariner-21_DR     DNA/TcMar-Tc1            12     55  (1534) 1872105  
   898   25.4 12.5  1.8  chr20             53174895 53176388  (2024944) C Polinton-4_DR     DNA/Maverick         (7583)  12704   12304 1872106 *
  1148   10.8  0.0  2.7  chr20             53174908 53175433  (2025899) + (TCTA)n           Simple_repeat             1    752   (737) 1872107  
   200   25.9  6.1  1.8  chr20             53175434 53175697  (2025635) C HAT1_DR           DNA/hAT-Ac           (2632)    660     386 1872108 *
   778   24.4  0.0  0.0  chr20             53175476 53175739  (2025593) + (TCCA)n           Simple_repeat             1    264     (0) 1872109  
  1148   10.8  0.0  2.7  chr20             53175740 53176201  (2025131) + (TCTA)n           Simple_repeat           753   1413    (76) 1872107  
   995   21.0  0.0  5.7  chr20             53176202 53176388  (2024944) + (TCCA)n           Simple_repeat             1    177     (0) 1872110  
   291   19.8  2.4  2.4  chr20             53176369 53176451  (2024881) C HAT1_DR           DNA/hAT-Ac           (2645)    647     565 1872111 *
  1148   10.8  0.0  2.7  chr20             53176389 53176438  (2024894) + (TCTA)n           Simple_repeat          1414   1489     (0) 1872107  
   425   19.3 15.9  6.1  chr20             53176894 53177163  (2024169) + Tx1-4_DR          LINE/L1-Tx1            5209   5503    (32) 1872112  
   256   19.6  0.0  9.0  chr20             53177353 53177425  (2023907) C ENSPM-6_DR        DNA/CMC-EnSpm        (5878)  26738   26672 1872113 *
  4663   11.6 10.7  3.0  chr20             53177369 53178267  (2023065) C Harbinger-4N1B_DR DNA/PIF-Harbinger     (155)   1008      43 1872114  
   270   15.6  6.9  2.6  chr20             53178471 53178615  (2022717) C EnSpm-N37_DR      DNA/CMC-EnSpm        (2419)   4228    4078 1872115 *
   420    6.4  2.1  0.0  chr20             53178529 53178622  (2022710) + EnSpm-N42_DR      DNA/CMC-EnSpm           530    625   (627) 1872116 *
   561    9.6  3.1  5.7  chr20             53178543 53178829  (2022503) C Helitron-2_DR     RC/Helitron         (21089)   6323    6044 1872117  
   284   16.0  3.1  3.1  chr20             53178790 53178873  (2022459) C ERV1-N3-I_DR      LTR/ERV1              (946)   3645    3579 1872118 *
   471   13.1  1.2  2.4  chr20             53179138 53179204  (2022128) C Mariner-N20_DR    DNA/TcMar-Tc1           (0)    869     804 1872119  
  5954    5.2  1.7  0.5  chr20             53179205 53179961  (2021371) + TC1DR3B           DNA/TcMar-Tc1             1    766   (123) 1872120  
  1103    9.2 10.7  0.5  chr20             53179961 53180156  (2021176) C DNA8-12_DR        DNA                   (110)    216       1 1872121 *
   217    7.4  0.0  0.0  chr20             53180157 53180183  (2021149) + TC1DR3B           DNA/TcMar-Tc1           861    887     (2) 1872122  
  1638   11.8 13.6  2.2  chr20             53180209 53180538  (2020794) C Mariner-N20_DR    DNA/TcMar-Tc1         (119)    750     384 1872119  
  2204   11.7  6.8  0.0  chr20             53180544 53180937  (2020395) + Mariner-N38_DR    DNA/TcMar-Tc1           127    547     (0) 1872123  
  1488   17.4  9.3  4.1  chr20             53180938 53181005  (2020327) + ENSPM-6_DR        DNA/CMC-EnSpm         21532  22016 (10600) 1872124  
  1173   13.3  0.9  5.4  chr20             53181270 53183331  (2018001) + SAT-2_DR          Satellite                 1   1967     (0) 1872125  
   251   21.8  3.9  0.0  chr20             53183708 53183785  (2017547) + TDR16             DNA/Merlin               47    127   (186) 1872126  
  4385    1.2  0.2  0.0  chr20             53184438 53184927  (2016405) C hAT-N163B_DR      DNA/hAT-Charlie         (0)    877     387 1872127  
  2010    6.7  0.0  0.0  chr20             53184928 53185182  (2016150) + HATN8_DR          DNA/Zisupton              1    255     (0) 1872128  
  3389    1.3  0.0  0.0  chr20             53185185 53185569  (2015763) C hAT-N163B_DR      DNA/hAT-Charlie       (492)    385       1 1872127  
   206   20.8  0.0  0.0  chr20             53185528 53185575  (2015757) C MuDR-2_DR         DNA/MULE-MuDR       (17082)   6851    6804 1872129 *
  2935   14.0  2.9  1.4  chr20             53186430 53186503  (2014829) C Helitron-N2_DR    RC/Helitron           (917)   1546     955 1872130  
  3269    8.4  3.3  1.7  chr20             53186504 53187012  (2014320) C Mariner-N38_DR    DNA/TcMar-Tc1           (0)    547      31 1872131  
   972    8.5  3.9  0.0  chr20             53187010 53187162  (2014170) + DNA-X-3_DR        DNA                      59    217  (1257) 1872132 *
  3221    9.9 11.8  0.2  chr20             53187162 53187677  (2013655) + DNA-X-3_DR        DNA                     869   1444    (30) 1872133  
  3345   10.2 25.9  0.2  chr20             53190143 53190778  (2010554) + LOOPERN4_DR       DNA/Kolobok-T2          119    917     (0) 1872134  
   272   14.5 20.3  0.0  chr20             53190779 53190838  (2010494) + hAT-N166_DR       DNA/hAT-hAT5            467    540     (0) 1872135  
   272   17.9 16.4  0.0  chr20             53190907 53190973  (2010359) + DNA-5-8C_DR       DNA/hAT-hAT5            614    691     (0) 1872136  
   288   18.6  0.0  1.2  chr20             53191156 53191242  (2010090) C hAT-N178B_DR      DNA/hAT-Ac           (1661)    222     137 1872137  
   254   32.0  5.0  2.3  chr20             53191181 53191439  (2009893) C DIRS-4_DR         LTR/Ngaro            (6326)    470     205 1872138 *
   582   13.3  0.1  4.7  chr20             53191185 53191401  (2009931) + (TTA)n            Simple_repeat             1    392   (345) 1872139  
   312   31.7  0.0  0.6  chr20             53191402 53191582  (2009750) + (TTG)n            Simple_repeat             1    180     (0) 1872140  
   582   13.3  0.1  4.7  chr20             53191583 53191628  (2009704) + (TTA)n            Simple_repeat           393    474   (263) 1872139  
   253   24.1  0.0  4.5  chr20             53191629 53191815  (2009517) + (TTG)n            Simple_repeat             2    180     (0) 1872141  
   582   13.3  0.1  4.7  chr20             53191816 53191957  (2009375) + (TTA)n            Simple_repeat           475    737     (0) 1872139  
   229    6.9  0.0  0.0  chr20             53192554 53192582  (2008750) + DIRS-1E-LTR_DR    LTR/Ngaro               209    237   (453) 1872142  
  2042    9.2  0.0  0.0  chr20             53192594 53192874  (2008458) C DNA-8-3_DR        DNA                   (633)    530     250 1872143  
   610   10.2  3.4  1.1  chr20             53192927 53193015  (2008317) C DNA-8-3_DR        DNA                  (1072)     91       1 1872143  
   210   34.8  1.1  2.2  chr20             53193016 53193076  (2008256) + Polinton-4_DR     DNA/Maverick          17893  17952  (2335) 1872144 *
   355   21.4  0.0  4.1  chr20             53193016 53193095  (2008237) + EnSpm-7_DR        DNA/CMC-EnSpm          7130   7193  (3841) 1872145  
   268   24.4  1.1  2.2  chr20             53193017 53193108  (2008224) C EnSpm-N34_DR      DNA/CMC-EnSpm         (669)    421     331 1872146 *
   321   27.4  6.3  0.0  chr20             53193029 53193123  (2008209) + DNA6-6_DR         DNA                    9968  10068  (1213) 1872147 *
  1095   12.8 13.5  0.7  chr20             53193039 53193290  (2008042) + hAT-N91_DR        DNA/hAT-Ac               68    351     (4) 1872148  
   290   27.6  2.0  5.3  chr20             53193124 53193226  (2008106) C Zisupton-1_DR     DNA/Zisupton          (497)   9127    9069 1872149 *
   300    7.1  3.6  0.0  chr20             53193289 53193344  (2007988) C hAT-N47B_DR       DNA/hAT-Tip100        (771)    217     160 1872150  
   202   11.8  2.0  0.0  chr20             53193302 53193352  (2007980) C hAT-N178B_DR      DNA/hAT-Ac           (1697)    186     135 1872137 *
   249   18.8  5.8  2.2  chr20             53193858 53193944  (2007388) + Merlin-N3_DR      DNA/Merlin               76    165    (90) 1872151  
  2302   11.3 22.8  0.0  chr20             53193960 53194394  (2006938) C HarbingerN1_DR    DNA/PIF-Harbinger       (0)    650     117 1872152  
  4121    3.5  7.5  0.4  chr20             53194395 53194912  (2006420) C Harbinger-8N1_DR  DNA/PIF-Harbinger       (0)    555       1 1872153  
   389   13.7 27.4  0.0  chr20             53194830 53194924  (2006408) C hAT-N25_DR        DNA/hAT-Ac            (592)    237     117 1872154 *
   777   13.6  0.0  0.0  chr20             53194913 53195030  (2006302) C CryptonV-2_DR     DNA/Crypton-V       (10603)  11208   11091 1872155 *
  3538   10.3  4.0  0.0  chr20             53195027 53195577  (2005755) + TC1DR2            DNA/TcMar-Tc1             9    581   (295) 1872156  
   429   14.1  1.2  1.2  chr20             53195609 53195694  (2005638) + Merlin-N3_DR      DNA/Merlin              169    254     (1) 1872157 *
   967   15.2  6.6  0.0  chr20             53195690 53195887  (2005445) C Merlin-N3_DR      DNA/Merlin              (1)    254      44 1872158  
   252   19.2  0.0  0.0  chr20             53196485 53196536  (2004796) + hAT-N122_DR       DNA/hAT-Ac                3     54   (523) 1872159  
   918   16.4  0.0  0.1  chr20             53196563 53197110  (2004222) + (GAATG)n          Satellite                 1    726   (870) 1872160  
   585   28.6  0.0  0.6  chr20             53197111 53197346  (2003986) + (GGATG)n          Simple_repeat             1    234     (0) 1872161  
   549   27.3  0.0  5.6  chr20             53197317 53197506  (2003826) + (GAGTG)n          Simple_repeat             1    180     (0) 1872162 *
   918   16.4  0.0  0.1  chr20             53197507 53198160  (2003172) + (GAATG)n          Satellite               727   1596     (0) 1872160  
  1730   12.2  0.4  0.4  chr20             53198175 53198437  (2002895) + Kolobok-N2A_DR    DNA/Kolobok-T2         1093   1355     (0) 1872163  
   236   19.9  1.4 10.4  chr20             53198717 53198789  (2002543) C DNA8-4C_DR        DNA/hAT-Charlie       (514)    747     681 1872164  
  1363   11.5  0.5  0.5  chr20             53198908 53199126  (2002206) + TZF28B            DNA/TcMar-Tc1             3    221  (1393) 1872165  
  5046    2.1  1.0  0.0  chr20             53199128 53199707  (2001625) + L2-1_DR           LINE/L2                4400   4985     (0) 1872166 *
  9778    6.1  3.0  5.2  chr20             53199704 53201128  (2000204) + TZF28B            DNA/TcMar-Tc1           220   1614     (0) 1872167  
   236   22.9  0.0  0.0  chr20             53201172 53201219  (2000113) + L2-50_DR          LINE/L2                 361    408  (1018) 1872168  
   351   19.4  4.9  3.9  chr20             53201729 53201830  (1999502) + Harbinger-N16B_DR DNA/PIF-Harbinger         1    103  (2342) 1872169  
  1742    8.4  0.4  0.0  chr20             53201846 53202083  (1999249) C LOOPERN4B_DR      DNA/PiggyBac            (0)    503     265 1872170  
  7733    4.2 10.9  3.9  chr20             53202084 53203324  (1998008) + hAT-N70_DR        DNA/hAT?                  1   1325     (0) 1872171  
   955    9.4 14.0  0.0  chr20             53203327 53203497  (1997835) C LOOPERN4B_DR      DNA/PiggyBac          (231)    272      78 1872170  
  1633   11.6  3.9  3.1  chr20             53203508 53203765  (1997567) C P-1N3_DR          DNA/P                   (0)   1687    1428 1872172 *
  4672    2.9  0.4  0.5  chr20             53203745 53204305  (1997027) + SINE3-1a          SINE/5S-Deu-L2           11    570     (0) 1872173  
  1599    8.3  3.1  1.1  chr20             53204298 53204552  (1996780) C P-1N3_DR          DNA/P                 (219)   1468    1209 1872172 *
   496   25.0  1.2 12.4  chr20             53204545 53204574  (1996758) C MuDR-2N1_DR       DNA/MULE-MuDR        (4697)   7528    7524 1872174 *
  6991    4.9  0.6  0.2  chr20             53204575 53205431  (1995901) C HarbingerN4_DR    DNA/PIF-Harbinger       (0)    860       1 1872175  
  1574    8.6  2.4  2.0  chr20             53205435 53205684  (1995648) C P-1N3_DR          DNA/P                 (490)   1197     947 1872172  
  5380    8.3  5.7  2.0  chr20             53205685 53206465  (1994867) + Kolobok-1N3_DR    DNA/Kolobok-T2            1    810   (257) 1872176  
  5552    4.7  0.0  0.1  chr20             53206466 53207145  (1994187) + TDR8D             DNA                       1    679     (0) 1872177  
  2091    3.8  0.4  3.4  chr20             53207146 53207415  (1993917) + Kolobok-1N3_DR    DNA/Kolobok-T2          806   1067     (0) 1872178  
   568   10.5  6.6  0.9  chr20             53207452 53207552  (1993780) C P-1N3_DR          DNA/P                 (758)    929     823 1872172  
  4389    7.6  0.3  0.7  chr20             53207553 53208138  (1993194) C DIRS-9C_DR        LTR/Ngaro               (0)   7384    6801 1872179 *
  5342    7.9  4.1  1.6  chr20             53208129 53208935  (1992397) C P-1N3_DR          DNA/P                 (860)    827       1 1872180  
   839    5.7  0.0  0.0  chr20             53209002 53209106  (1992226) C LOOPERN5_DR       DNA/PiggyBac          (497)    740     636 1872181  
   311   15.7 14.6  7.3  chr20             53209026 53209128  (1992204) C LOOPER-N5C_DR     DNA/Kolobok-T2        (782)    683     574 1872182 *
  1453    8.3  0.0  0.0  chr20             53209136 53209328  (1992004) + hAT-N127_DR       DNA/hAT-Charlie        5813   6005  (4311) 1872183 *
  2824   11.1  8.2  1.9  chr20             53209322 53209856  (1991476) C Gypsy47-LTR_DR    LTR/Gypsy              (10)    959     392 1872184  
  1704    9.9 12.5  1.9  chr20             53209855 53210141  (1991191) C Harbinger-N13_DR  DNA/PIF-Harbinger       (0)    324       8 1872185 *
  1413   12.3 18.7  1.3  chr20             53210140 53210476  (1990856) C Gypsy47-LTR_DR    LTR/Gypsy             (574)    395       1 1872184 *
   701    9.2 18.3  7.1  chr20             53210477 53210629  (1990703) C LOOPERN5_DR       DNA/PiggyBac          (597)    640     472 1872181 *
  2334   11.7  5.4  1.4  chr20             53210614 53210668  (1990664) C hAT-N137_DR       DNA/hAT-Ac            (812)   2759    2337 1872186  
  2660    6.2  4.5  0.0  chr20             53210669 53211020  (1990312) C SINE2-3_DR        SINE/tRNA-V-RTE         (0)    368       1 1872187  
   300   24.7  1.2  3.7  chr20             53210951 53211034  (1990298) C EnSpm-N44_DR      DNA/CMC-EnSpm        (3163)   5489    5408 1872188 *
  1634   10.7 27.2  0.2  chr20             53211027 53211371  (1989961) C LOOPERN5_DR       DNA/PiggyBac          (799)    438       1 1872181  
   269   16.7  0.0  4.2  chr20             53211682 53211756  (1989576) + hAT-N68_DR        DNA/hAT-Ac             2852   2923   (109) 1872189  
   246   16.0  3.8  5.1  chr20             53211716 53211794  (1989538) C Kolobok-3_DR      DNA/Kolobok-T2       (3452)   2514    2437 1872190 *
   226   17.2 15.5  0.0  chr20             53211865 53211887  (1989445) C Merlin-2_DR       DNA/Merlin           (8983)   4938    4872 1872191  
  8199    5.6  0.6  0.4  chr20             53211893 53212946  (1988386) + TC1DR3            DNA/TcMar-Tc1             1   1056   (169) 1872192  
   984   18.2  3.3  0.0  chr20             53212951 53213164  (1988168) C Mariner-N38_DR    DNA/TcMar-Tc1         (212)    335     115 1872193  
   964   11.7 34.9  0.0  chr20             53212994 53213242  (1988090) + ENSPM-6_DR        DNA/CMC-EnSpm         14592  14927 (17689) 1872194 *
   255   10.2  1.1  0.0  chr20             53213165 53213252  (1988080) C Zisupton-6_DR     DNA/Zisupton        (12677)   9439    9351 1872195 *
   203   15.4  0.0  8.5  chr20             53213214 53213277  (1988055) + DNA-1-8_DR        DNA                     818    876   (685) 1872196 *
   369   15.2  0.6  5.5  chr20             53213719 53214116  (1987216) + A-rich            Low_complexity            1    378     (0) 1872197 *
  1129   10.7 25.1  0.4  chr20             53214106 53214312  (1987020) C DIRS-N2_DR        LTR/Ngaro            (1985)   4044    3787 1872198  
   306    5.3  0.0  0.0  chr20             53214309 53214346  (1986986) + hAT-N183_DR       DNA/hAT-Ac             1168   1205   (790) 1872199 *
   584    8.9  0.0  0.0  chr20             53214347 53214425  (1986907) C Harbinger1_DR     DNA/PIF-Harbinger       (0)   4461    4383 1872200  
   694   13.5  0.0  0.0  chr20             53214427 53214537  (1986795) + EnSpm-N44_DR      DNA/CMC-EnSpm          6203   6313  (2339) 1872201  
  1234   11.1  0.5  1.4  chr20             53214551 53214743  (1986589) C hAT-N167_DR       DNA/hAT-Charlie       (666)    184       1 1872202  
   393    5.3  0.0  1.8  chr20             53214761 53214818  (1986514) C Mariner-N20_DR    DNA/TcMar-Tc1         (534)    335     279 1872203 *
  2248    7.3  1.8  0.3  chr20             53214817 53215147  (1986185) + Mariner-N38_DR    DNA/TcMar-Tc1           212    547     (0) 1872204  
   231   21.6  5.3  2.6  chr20             53215086 53215111  (1986221) + Kolobok-4_DR      DNA/Kolobok-T2         3431   3485  (3146) 1872205 *
   254    5.9  0.0  0.0  chr20             53215119 53215152  (1986180) + EnSpm-N13_DR      DNA/CMC-EnSpm          8144   8177 (13972) 1872206  
   217    9.7  0.0  0.0  chr20             53215148 53215178  (1986154) C Mariner-N20_DR    DNA/TcMar-Tc1         (803)     66      36 1872203 *
   205   16.9  0.0 10.4  chr20             53215215 53215267  (1986065) + CryptonV-2_DR     DNA/Crypton-V          7662   7709 (14102) 1872207  
   285   14.1  0.0  4.7  chr20             53215433 53215499  (1985833) C hAT-N169_DR       DNA/hAT-Ac            (195)   1248    1185 1872208  
  4783    7.0  1.2  3.1  chr20             53215511 53216198  (1985134) C TC1DR3            DNA/TcMar-Tc1           (2)   1223     549 1872209  
  1544    5.2 27.0  0.0  chr20             53216199 53216446  (1984886) C TC1DR3B           DNA/TcMar-Tc1         (574)    315       1 1872210  
  1732   16.9  4.3  0.8  chr20             53216458 53216804  (1984528) + hAT-N45C_DR       DNA/hAT?                486    844   (393) 1872211  
   228   15.9  0.0  4.8  chr20             53217231 53217296  (1984036) + Zisupton-1_DR     DNA/Zisupton           9052   9114   (515) 1872212 *
   613   17.5  0.5 22.5  chr20             53217243 53217426  (1983906) + Polinton-1_DR     DNA/Maverick          17596  17746   (739) 1872213  
   212   26.2  1.2  0.0  chr20             53217357 53217436  (1983896) C EnSpm-7_DR        DNA/CMC-EnSpm        (3874)   7160    7080 1872214 *
   237   26.4  4.1  1.3  chr20             53217385 53217457  (1983875) + hAT-N35B_DR       DNA/hAT-Ac              688    762   (850) 1872215 *
   806    9.6  8.6  4.4  chr20             53217421 53217572  (1983760) C hAT-N177C_DR      DNA/hAT-Tip100        (915)    817     660 1872216  
   348   10.6  3.2  1.0  chr20             53217573 53217667  (1983665) C hAT-N177C_DR      DNA/hAT-Tip100       (1241)    491     395 1872216 *
   668   14.0  0.1  0.1  chr20             53217609 53217827  (1983505) + (TTA)n            Simple_repeat             1    493    (85) 1872217  
   596   21.5  0.0  9.8  chr20             53217828 53218150  (1983182) + (CAT)n            Simple_repeat             1    291     (0) 1872218 *
  2407    9.9  7.1  0.2  chr20             53218123 53218547  (1982785) C hAT-N177C_DR      DNA/hAT-Tip100       (1278)    454       1 1872219  
   668   14.0  0.1  0.1  chr20             53218151 53218186  (1983146) + (TTA)n            Simple_repeat           494    578     (0) 1872217 *
   724   12.1 15.5  1.2  chr20             53218548 53218689  (1982643) + DNA-N43_DR        DNA/TcMar-Fot1          556    717   (337) 1872220  
   256   18.0  4.7  0.9  chr20             53218549 53218761  (1982571) + EnSpm-21_DR       DNA/CMC-EnSpm          6755   6975  (2175) 1872221 *
   617   15.3  2.3  4.7  chr20             53218602 53218820  (1982512) + Polinton-1_DR     DNA/Maverick          17600  17813   (672) 1872222 *
   664    9.7  0.0  1.1  chr20             53218690 53218767  (1982565) + (CA)n             Simple_repeat             1    217     (0) 1872223  
   396    9.8  0.0  9.7  chr20             53218846 53218913  (1982419) + EnSpm-N59_DR      DNA/CMC-EnSpm?         2354   2415  (1254) 1872224 *
   403    7.8  0.0  0.0  chr20             53218867 53218917  (1982415) + TDR17B            DNA/Sola-1              487    537  (1009) 1872225  
   383   13.2  5.9  0.0  chr20             53218870 53218937  (1982395) C EnSpm-N10_DR      DNA/CMC-EnSpm        (5645)   3663    3592 1872226 *
   733    8.8  0.0  4.8  chr20             53219115 53219222  (1982110) + EnSpm-N14_DR      DNA/CMC-EnSpm          3546   3648   (932) 1872227  
   440   22.0  9.9  9.9  chr20             53219129 53219234  (1982098) C Polinton-4_DR     DNA/Maverick         (3097)  17190   16967 1872228 *
   586   10.8 11.5  0.0  chr20             53219223 53219249  (1982083) + Gypsy-31-LTR_DR   LTR/Gypsy                33    183   (771) 1872229  
   457   25.5  1.5  1.5  chr20             53219235 53219329  (1982003) + TDR7              DNA                     329    502    (39) 1872230 *
   531   14.1  0.0  0.0  chr20             53219330 53219421  (1981911) + Harbinger-N17_DR  DNA/PIF-Harbinger       425    516  (1129) 1872231  
   435   16.7  3.4  2.5  chr20             53219419 53219533  (1981799) + ENSPM-6_DR        DNA/CMC-EnSpm         13947  14034 (18582) 1872232 *
   457   25.5  1.5  1.5  chr20             53219422 53219433  (1981899) + TDR7              DNA                     503    527    (14) 1872230  
   440   22.0  9.9  9.9  chr20             53219434 53219502  (1981830) C Polinton-4_DR     DNA/Maverick         (3097)  16966   16817 1872228  
  7852    7.4  4.1  0.7  chr20             53219522 53220684  (1980648) + TDR1              DNA/TcMar-Tc1            34   1236     (0) 1872233  
  2769   10.3  0.7  3.6  chr20             53220691 53221151  (1980181) + HATN2_DR          DNA/hAT                   1    448   (771) 1872234  
  9153    2.0  9.2  0.7  chr20             53221183 53222330  (1979002) + Chaplin1A_DR      DNA/hAT-Charlie           1   1245     (0) 1872235  
   257   18.0  2.0  0.0  chr20             53222331 53222363  (1978969) + Harbinger-4N1B_DR DNA/PIF-Harbinger       168    201   (962) 1872236  
  4297   10.9  1.5  2.3  chr20             53222364 53223021  (1978311) + TDR8D             DNA                       1    653    (26) 1872237  
  3216   12.0  0.4  4.3  chr20             53223018 53223575  (1977757) + Harbinger-4N1B_DR DNA/PIF-Harbinger       209    745   (418) 1872238 *
  1593    6.5  2.5  5.1  chr20             53223680 53223922  (1977410) C Kolobok-N6_DR     DNA/Kolobok-T2?       (176)    291      55 1872239  
  3738    6.3  1.8  0.2  chr20             53223923 53224415  (1976917) C hAT-N32_DR        DNA/hAT-Charlie         (0)    501       1 1872240  
   234   21.0  9.7  0.0  chr20             53224416 53224471  (1976861) C Kolobok-N6_DR     DNA/Kolobok-T2?       (405)     62       1 1872241  
  4251    6.7  2.2  1.9  chr20             53225039 53225620  (1975712) C SINE3-1           SINE/5S-Deu-L2          (3)    587       4 1872242  
  1504   10.2  8.7  0.3  chr20             53225667 53225932  (1975400) + hAT-N177B_DR      DNA/hAT-Tip100            1    288   (676) 1872243  
  7785    2.4  0.2  0.0  chr20             53225999 53226892  (1974440) + MuDR-N1_DR        DNA/MULE-MuDR             1    896     (0) 1872244  
   458   16.6  3.7  0.4  chr20             53226893 53227026  (1974306) + hAT-N177B_DR      DNA/hAT-Tip100          632    841   (123) 1872245 *
   759   15.9 11.7  1.8  chr20             53227002 53227155  (1974177) C EnSpm-15_DR       DNA/CMC-EnSpm       (10149)   1305    1137 1872246  
   728   10.6  4.4  0.0  chr20             53227160 53227272  (1974060) + L1-48_DR          LINE/L1                5123   5240   (527) 1872247  
  3070    4.5  1.8  0.2  chr20             53227274 53227671  (1973661) C Gypsy-248_DR-LTR  LTR/Gypsy               (0)    404       1 1872248  
   678   13.0  4.9 11.0  chr20             53227681 53227715  (1973617) + DNA6-6_DR         DNA                    4167   4321  (6960) 1872249  
   752    8.9  8.5  3.7  chr20             53227716 53227844  (1973488) + SINE2-3_DR        SINE/tRNA-V-RTE           1    135   (233) 1872250  
   519   16.8  9.2  0.8  chr20             53227742 53227861  (1973471) + CryptonV-2_DR     DNA/Crypton-V         20837  20966   (845) 1872251 *
   225   17.5  1.8  0.0  chr20             53227872 53227928  (1973404) + Tx1-32_DR         LINE/L1-Tx1            5245   5302     (0) 1872252 *
   330   11.8  0.0  0.0  chr20             53227899 53228000  (1973332) C hAT-30N1_DR       DNA/hAT-Ac            (624)   1409    1308 1872253  
   265   27.1  1.8  0.6  chr20             53227907 53227946  (1973386) + DNA9-3_DR         DNA/MULE-MuDR?         9375   9461  (1918) 1872254 *
   434    7.2  0.0  0.0  chr20             53227947 53228040  (1973292) + DNA-N4_DR         DNA                     635    718   (324) 1872255  
   322   10.2  7.1  0.9  chr20             53227989 53228087  (1973245) + ENSPM-6_DR        DNA/CMC-EnSpm         14852  14956 (17660) 1872256 *
   313   11.9  0.0  5.9  chr20             53227993 53228099  (1973233) C EnSpm-N14_DR      DNA/CMC-EnSpm         (929)   3651    3551 1872257 *
   265   27.1  1.8  0.6  chr20             53228041 53228077  (1973255) + DNA9-3_DR         DNA/MULE-MuDR?         9462   9547  (1832) 1872254 *
   367   23.5 12.2  5.1  chr20             53228343 53228381  (1972951) + Merlin-1_DR       DNA/Merlin             8641   8798  (1729) 1872258  
   363   20.5  5.8  3.2  chr20             53228359 53228479  (1972853) + DNA6-6_DR         DNA                    4174   4297  (6984) 1872259 *
   511   19.2 12.5  0.0  chr20             53228364 53228381  (1972951) + DIRS-1F-LTR_DR    LTR/Ngaro               190    222   (463) 1872260  
   583   12.8 12.8  0.0  chr20             53228382 53228490  (1972842) + HE1_DR1           SINE/tRNA-V-RTE           1    123   (279) 1872261  
   403   20.1  1.6  6.8  chr20             53228449 53228571  (1972761) + L1-56_DR          LINE/L1                4833   4949    (33) 1872262 *
   293   29.4  2.7  3.4  chr20             53228454 53228601  (1972731) + CryptonV-N5_DR    DNA/Crypton-V         16072  16218  (8319) 1872263 *
  1226    4.4  0.4 30.1  chr20             53228455 53228465  (1972867) + EnSpm-N42_DR      DNA/CMC-EnSpm           546    571  (4115) 1872264  
   605    7.8  0.9  1.9  chr20             53228466 53228570  (1972762) C Harbinger-2_DR    DNA/PIF-Harbinger    (1890)   2437    2334 1872265 *
   806    8.9  0.0 15.9  chr20             53228481 53228640  (1972692) + Zisupton-6_DR     DNA/Zisupton           9218   9355 (12761) 1872266  
   409   20.4 10.6  0.4  chr20             53228641 53228683  (1972649) C DNA8-25_DR        DNA                  (3112)    851     628 1872267  
  1226    4.4  0.4 30.1  chr20             53228684 53228846  (1972486) + EnSpm-N42_DR      DNA/CMC-EnSpm           572    984  (3702) 1872264  
   262   12.8  2.7  9.4  chr20             53228719 53228865  (1972467) C DNA9-6_DR         DNA                   (359)   7525    7388 1872268 *
   450    7.8  3.4  1.7  chr20             53228766 53228882  (1972450) + DNA-8-24_DR       DNA/hAT-Tip100           74    192  (1591) 1872269  
   233   16.7  7.7  0.0  chr20             53229008 53229085  (1972247) + CryptonV-N4_DR    DNA/Crypton-V          2774   2857 (10636) 1872270 *
   535   11.7  1.4  7.3  chr20             53229013 53229926  (1971406) + (TAA)n            Simple_repeat             1    860     (0) 1872271  
   314   21.0  1.8  3.7  chr20             53230106 53230214  (1971118) + Mariner-N31_DR    DNA/TcMar-Tc1           427    533     (7) 1872272  
  1749   10.5  6.4  0.0  chr20             53230517 53230830  (1970502) C Mariner-N38_DR    DNA/TcMar-Tc1          (97)    450     117 1872273  
   360   15.9  0.0  0.0  chr20             53231057 53231119  (1970213) + hAT-N80_DR        DNA/hAT-Tip100            1     63   (749) 1872274  
   224   21.7  0.0  0.0  chr20             53231122 53231167  (1970165) + hAT-N80_DR        DNA/hAT-Tip100          767    812     (0) 1872275  
   832   14.8  3.9  0.0  chr20             53231255 53231409  (1969923) + Tc1-5_DR          DNA/TcMar-Tc1           905   1065   (169) 1872276  
   373    8.2  0.0  0.0  chr20             53231429 53231477  (1969855) + hAT-N80_DR        DNA/hAT-Tip100            5     53   (759) 1872277  
   256   15.9  0.0  0.0  chr20             53231490 53231533  (1969799) + hAT-N80_DR        DNA/hAT-Tip100          767    810     (2) 1872278  
   918   10.5  4.0  0.0  chr20             53231612 53231763  (1969569) + Tc1-5_DR          DNA/TcMar-Tc1           908   1065   (169) 1872279  
   408   13.5  0.0 12.0  chr20             53231785 53231868  (1969464) + hAT-N80_DR        DNA/hAT-Tip100            5     79   (733) 1872280  
   301   14.6  0.0  0.0  chr20             53231844 53231891  (1969441) + hAT-N80_DR        DNA/hAT-Tip100          765    812     (0) 1872281 *
   887   11.8  4.0  0.0  chr20             53231972 53232123  (1969209) + Tc1-5_DR          DNA/TcMar-Tc1           908   1065   (169) 1872282  
   353   10.2  0.0  0.0  chr20             53232145 53232193  (1969139) + hAT-N80_DR        DNA/hAT-Tip100            5     53   (759) 1872283  
   250   13.6  0.0  0.0  chr20             53232242 53232285  (1969047) + hAT-N80_DR        DNA/hAT-Tip100          767    810     (2) 1872284  
   931   10.5  4.0  0.0  chr20             53232364 53232515  (1968817) + Tc1-5_DR          DNA/TcMar-Tc1           908   1065   (169) 1872285  
   353   10.2  0.0  0.0  chr20             53232537 53232585  (1968747) + hAT-N80_DR        DNA/hAT-Tip100            5     53   (759) 1872286  
   202   20.4  0.0  0.0  chr20             53232598 53232641  (1968691) + hAT-N80_DR        DNA/hAT-Tip100          767    810     (2) 1872287  
   848   14.2  3.9  0.0  chr20             53232729 53232883  (1968449) + Tc1-5_DR          DNA/TcMar-Tc1           905   1065   (169) 1872288  
   394   10.8  0.0 12.0  chr20             53232903 53232986  (1968346) + hAT-N80_DR        DNA/hAT-Tip100            5     79   (733) 1872289  
   260   13.6  0.0  0.0  chr20             53232964 53233007  (1968325) + hAT-N80_DR        DNA/hAT-Tip100          767    810     (2) 1872290 *
   936    9.9  4.0  0.0  chr20             53233080 53233231  (1968101) + Tc1-5_DR          DNA/TcMar-Tc1           908   1065   (169) 1872291  
   332   12.2  0.0  0.0  chr20             53233253 53233301  (1968031) + hAT-N80_DR        DNA/hAT-Tip100            5     53   (759) 1872292  
   202   20.4  0.0  0.0  chr20             53233314 53233357  (1967975) + hAT-N80_DR        DNA/hAT-Tip100          767    810     (2) 1872293  
   899   11.2  4.0  0.0  chr20             53233436 53233587  (1967745) + Tc1-5_DR          DNA/TcMar-Tc1           908   1065   (169) 1872294  
   404   10.2  0.0  0.0  chr20             53233609 53233667  (1967665) + hAT-N80_DR        DNA/hAT-Tip100            5     63   (749) 1872295  
   260   18.8  0.0  0.0  chr20             53233668 53233715  (1967617) + hAT-N80_DR        DNA/hAT-Tip100          765    812     (0) 1872296  
   880   11.8  4.0  0.0  chr20             53233796 53233947  (1967385) + Tc1-5_DR          DNA/TcMar-Tc1           908   1065   (169) 1872297  
   337   11.8  0.0  0.0  chr20             53233960 53234010  (1967322) + hAT-N80_DR        DNA/hAT-Tip100           13     63   (749) 1872298  
   257   17.4  0.0  0.0  chr20             53234013 53234058  (1967274) + hAT-N80_DR        DNA/hAT-Tip100          767    812     (0) 1872299  
   586   22.4  0.0  2.6  chr20             53234072 53234227  (1967105) C hAT-N128_DR       DNA/hAT-Charlie       (377)    436     285 1872300 *
  1204   13.5  2.2  0.9  chr20             53234197 53234224  (1967108) C TDR19             DNA/hAT-Charlie       (178)    227       1 1872301  
  1530    4.6  0.0  0.5  chr20             53234225 53234420  (1966912) + hAT-N4C_DR        DNA/hAT-Charlie           1    195     (0) 1872302  
   253   26.4  1.9  1.9  chr20             53234421 53234452  (1966880) C ENSPM-6_DR        DNA/CMC-EnSpm       (10224)  22392   22361 1872303  
   904    7.8  0.8  0.0  chr20             53234865 53234992  (1966340) C TC1DR3            DNA/TcMar-Tc1           (0)   1225    1097 1872304  
  2851    6.1 11.3  0.0  chr20             53235262 53235685  (1965647) C TC1DR3            DNA/TcMar-Tc1           (0)   1225     754 1872305  
  3248    6.7  5.2  0.4  chr20             53236184 53236663  (1964669) C TDR2              DNA/TcMar-Tc1         (297)    640     138 1872306  
   734   13.8  7.5  0.6  chr20             53236822 53236981  (1964351) C L2-5_DRe          LINE/L2                 (2)   2225    2055 1872307  
   297   28.9  3.3  3.3  chr20             53236971 53236981  (1964351) + EnSpm-N10_DR      DNA/CMC-EnSpm          5993   6018  (3290) 1872308 *
  1569    3.1  0.0  0.0  chr20             53236982 53237174  (1964158) C TDR3              DNA/hAT-Charlie         (0)    193       1 1872309  
   294   11.1  4.4  0.0  chr20             53237175 53237219  (1964113) C L2-5_DRe          LINE/L2               (165)   2062    2016 1872310 *
   297   28.9  3.3  3.3  chr20             53237175 53237188  (1964144) + EnSpm-N10_DR      DNA/CMC-EnSpm          6019   6059  (3249) 1872308  
   232   14.5  0.0  1.4  chr20             53237450 53237519  (1963813) + DNA-N4_DR         DNA                     650    718   (324) 1872311 *
   252    8.3  0.0  0.0  chr20             53237473 53237532  (1963800) C ENSPM-6_DR        DNA/CMC-EnSpm       (18588)  14028   13969 1872312 *
   257    6.9  0.0  0.0  chr20             53237484 53237541  (1963791) C Rex1-31_DRe       LINE/Rex-Babar        (419)   3114    3057 1872313  
   309   12.8 29.1  0.0  chr20             53237807 53237892  (1963440) C Mariner-N5B_DR    DNA/TcMar            (4191)   5253    5143 1872314 *
  1617   10.4 12.6  0.0  chr20             53237818 53238095  (1963237) C SINE2-4_DR        SINE/tRNA-V-RTE         (8)    363      51 1872315  
  2774    5.2  3.9  0.8  chr20             53238097 53238481  (1962851) C TC1DR3B           DNA/TcMar-Tc1         (492)    397       1 1872316  
   240   16.7  0.0  0.0  chr20             53238452 53238493  (1962839) C DNA8-26_DR        DNA                  (2995)   1535    1494 1872317 *
   229   10.9 18.2  2.6  chr20             53238728 53238793  (1962539) + LOOPER-N5B_DR     DNA/Kolobok-T2          656    731   (809) 1872318 *
   499   14.8  1.8  4.8  chr20             53238756 53238925  (1962407) C Polinton-1_DR     DNA/Maverick          (721)  17764   17600 1872319  
   372   28.2  3.6  1.8  chr20             53238778 53238820  (1962512) C Zisupton-6_DR     DNA/Zisupton        (13355)   8761    8677 1872320 *
   551   18.0  0.0  2.1  chr20             53238821 53239013  (1962319) C ERV1-N3-I_DR      LTR/ERV1              (810)   3781    3593 1872321  
   370   17.8  0.0 15.8  chr20             53238872 53239091  (1962241) C DNA-N43_DR        DNA/TcMar-Fot1        (333)    721     532 1872322 *
   433   19.6  0.0  8.0  chr20             53238943 53239131  (1962201) C ERV1-N3-I_DR      LTR/ERV1              (824)   3767    3593 1872323 *
   773   13.4  2.0  5.1  chr20             53238976 53239280  (1962052) C DNA-N43_DR        DNA/TcMar-Fot1        (332)    722     533 1872324  
   277   21.8  3.6  0.4  chr20             53239077 53239127  (1962205) C EnSpm-21_DR       DNA/CMC-EnSpm        (2172)   6978    6862 1872325 *
   497    8.3  0.0  8.9  chr20             53239128 53239325  (1962007) C ERV1-N3-I_DR      LTR/ERV1              (825)   3766    3593 1872326  
   372   28.2  3.6  1.8  chr20             53239281 53239419  (1961913) C Zisupton-6_DR     DNA/Zisupton        (13355)   8676    8392 1872320 *
   277   21.8  3.6  0.4  chr20             53239326 53239427  (1961905) C EnSpm-21_DR       DNA/CMC-EnSpm        (2172)   6861    6621 1872325 *
   284   19.9  0.0  9.3  chr20             53239346 53239439  (1961893) + Polinton-4_DR     DNA/Maverick          17104  17189  (3098) 1872327 *
   736    9.8  0.0  4.8  chr20             53239420 53239427  (1961905) + (TG)n             Simple_repeat             3    620     (0) 1872328  
   292    2.6  0.0  0.0  chr20             53239453 53239491  (1961841) + CryptonV-N6_DR    DNA/Crypton-V            22     60   (502) 1872329  
  1652    9.7  4.7  0.0  chr20             53239784 53240041  (1961291) C SINE2-3B_DR       SINE/tRNA-V            (18)    333      64 1872330  
  1597   15.3  9.7  4.5  chr20             53239919 53240581  (1960751) + Merlin-1_DR       DNA/Merlin             8350   9045  (1482) 1872331 *
  1792    9.1 12.5  0.9  chr20             53240272 53240582  (1960750) + SINE2-4_DR        SINE/tRNA-V-RTE          25    371     (0) 1872332  
   775   16.8  0.7  0.7  chr20             53240449 53240598  (1960734) + HATN17_DR         DNA/hAT-Tip100          345    494  (1053) 1872333 *
  5466   10.3  3.0  1.1  chr20             53241059 53241967  (1959365) + TDR2              DNA/TcMar-Tc1             7    932     (5) 1872334  
   398   23.6  1.1  2.8  chr20             53242172 53242354  (1958978) C EnSpm-N42_DR      DNA/CMC-EnSpm         (387)    865     686 1872335 *
   724   18.0  0.1  1.1  chr20             53242176 53242355  (1958977) + EnSpm-N25_DR      DNA/CMC-EnSpm           821    965  (3721) 1872336  
  1979    6.5  3.6  2.6  chr20             53242456 53242757  (1958575) + TE-X-1_DR         DNA                       1    305  (1173) 1872337  
  7304    2.5  0.7  0.0  chr20             53242776 53243665  (1957667) + MuDR-N1_DR        DNA/MULE-MuDR             1    896     (0) 1872338  
   305   15.6  1.5  1.5  chr20             53243753 53243817  (1957515) C Merlin-2_DR       DNA/Merlin           (3101)  10820   10756 1872339  
  9668    7.0  2.7  0.5  chr20             53243827 53245225  (1956107) + TZF28B            DNA/TcMar-Tc1           185   1614     (0) 1872340  
   207   23.3  2.2  5.7  chr20             53245374 53245464  (1955868) + hAT-N35C_DR       DNA/hAT-Ac              809    896   (695) 1872341  
   209   13.9  0.0  0.0  chr20             53245543 53245578  (1955754) + Polinton-1_DR     DNA/Maverick          12828  12863  (5622) 1872342 *
   230    0.0  0.0  0.0  chr20             53245551 53245580  (1955752) C Tx1-25_DR         LINE/L1-Tx1          (4462)    980     951 1872343 *
   304   22.5  2.0  5.4  chr20             53245579 53245827  (1955505) + EnSpm-21_DR       DNA/CMC-EnSpm          6739   6979  (2171) 1872344  
   212   10.0  0.0  2.5  chr20             53245581 53245591  (1955741) + HAT1_DR           DNA/hAT-Ac             2519   2558   (734) 1872345 *
   614   17.3  0.0  7.9  chr20             53245599 53245641  (1955691) + (CA)n             Simple_repeat             1    242   (357) 1872346  
   687   17.2  0.8 13.2  chr20             53245642 53246083  (1955249) + DNA-N43_DR        DNA/TcMar-Fot1          531    722   (332) 1872347  
   475   18.7  0.6  0.6  chr20             53246034 53246189  (1955143) C Zisupton-7_DR     DNA/Zisupton         (5549)  11533   11378 1872348 *
   343   17.6  0.0  9.8  chr20             53246071 53246272  (1955060) + DNA-N43_DR        DNA/TcMar-Fot1          535    718   (336) 1872349 *
  1700   25.3  9.5  5.0  chr20             53246093 53246757  (1954575) + EnSpm-21_DR       DNA/CMC-EnSpm          6119   6534  (2616) 1872350  
   614   17.3  0.0  7.9  chr20             53246190 53246249  (1955083) + (CA)n             Simple_repeat           243    599     (0) 1872346 *
   640   14.2  0.0 25.3  chr20             53246758 53246955  (1954377) C Zisupton-7_DR     DNA/Zisupton         (5549)  11533   11376 1872351  
   507   24.1  0.1  4.3  chr20             53246808 53247106  (1954226) + (CA)n             Simple_repeat             1    650   (266) 1872352 *
   316   21.9  0.5 16.3  chr20             53247107 53247319  (1954013) + DNA-N43_DR        DNA/TcMar-Fot1          535    718   (336) 1872353 *
   605   21.9  0.7 11.5  chr20             53247140 53247370  (1953962) + ERV1-N3-I_DR      LTR/ERV1               3589   3786   (805) 1872354  
   412   19.0  0.6  8.1  chr20             53247352 53247523  (1953809) C Zisupton-7_DR     DNA/Zisupton         (5548)  11534   11375 1872355 *
   424   22.5  0.0 14.5  chr20             53247417 53247643  (1953689) C Zisupton-7_DR     DNA/Zisupton         (5546)  11536   11370 1872355  
   507   24.1  0.1  4.3  chr20             53247644 53247763  (1953569) + (CA)n             Simple_repeat           651    916     (0) 1872352  
  1700   25.3  9.5  5.0  chr20             53247764 53248472  (1952860) + EnSpm-21_DR       DNA/CMC-EnSpm          6535   6978  (2172) 1872350  
   236   36.0  0.2  3.9  chr20             53248111 53248319  (1953013) + Zisupton-6_DR     DNA/Zisupton           8393   8785 (13331) 1872356 *
   362   24.3  0.5  8.2  chr20             53248320 53248503  (1952829) + ERV1-N3-I_DR      LTR/ERV1               3595   3765   (826) 1872357 *
   498   24.8  0.4  3.7  chr20             53248350 53248568  (1952764) + (CA)n             Simple_repeat             1    211     (0) 1872358  
   427   33.4  0.5  1.8  chr20             53248404 53248626  (1952706) C Zisupton-6_DR     DNA/Zisupton        (13174)   8942    8723 1872359 *
   236   36.0  0.2  3.9  chr20             53248569 53248618  (1952714) + Zisupton-6_DR     DNA/Zisupton           8786   8882 (13234) 1872356 *
   271   23.9  1.9  1.9  chr20             53248751 53248908  (1952424) + Zisupton-7_DR     DNA/Zisupton          11382  11539  (5543) 1872360  
   251   19.5  5.6  3.7  chr20             53248781 53248940  (1952392) C ERV1-N3-I_DR      LTR/ERV1              (824)   3767    3605 1872361 *
   269   25.0  0.9 10.9  chr20             53248948 53249158  (1952174) C Polinton-1_DR     DNA/Maverick          (706)  17779   17588 1872362 *
   667   15.3  0.1 15.1  chr20             53248976 53249007  (1952325) + (TG)n             Simple_repeat             1    145  (1354) 1872363  
   394   18.7  0.6  8.5  chr20             53249008 53249039  (1952293) C ERV1-N3-I_DR      LTR/ERV1              (822)   3769    3693 1872364  
   279   13.6  0.0 17.0  chr20             53249040 53249225  (1952107) + Zisupton-7_DR     DNA/Zisupton          11376  11534  (5548) 1872365  
   203   18.9  0.0 14.7  chr20             53249041 53249251  (1952081) C DNA-N43_DR        DNA/TcMar-Fot1        (336)    718     535 1872366 *
   287   12.5  0.0 20.8  chr20             53249209 53249400  (1951932) + Zisupton-7_DR     DNA/Zisupton          11376  11534  (5548) 1872367  
   275   16.9  3.4 12.0  chr20             53249283 53249490  (1951842) C DNA-N43_DR        DNA/TcMar-Fot1        (331)    723     532 1872368 *
   409   18.1  1.2  3.8  chr20             53249378 53249538  (1951794) + Zisupton-7_DR     DNA/Zisupton          11376  11532  (5550) 1872369 *
   559   19.9  0.9 14.0  chr20             53249458 53249667  (1951665) C DNA-N43_DR        DNA/TcMar-Fot1        (336)    718     533 1872370  
   394   18.7  0.6  8.5  chr20             53249491 53249529  (1951803) C ERV1-N3-I_DR      LTR/ERV1              (822)   3692    3593 1872364 *
   380   16.5  0.1 18.2  chr20             53249546 53249571  (1951761) C ERV1-N3-I_DR      LTR/ERV1              (824)   3767    3745 1872371  
   509   15.8  0.8  9.5  chr20             53249573 53249698  (1951634) C Zisupton-6_DR     DNA/Zisupton        (12635)   9481    9366 1872372  
   289   25.7  1.9  3.9  chr20             53249684 53249841  (1951491) C Polinton-1_DR     DNA/Maverick          (736)  17749   17595 1872373 *
   364   21.9  0.7  2.0  chr20             53249699 53249720  (1951612) + Zisupton-7_DR     DNA/Zisupton          11377  11522  (5560) 1872374  
   359   18.0  0.6 10.1  chr20             53249708 53249754  (1951578) + Zisupton-7_DR     DNA/Zisupton          11376  11486  (5596) 1872375 *
   473   15.9  0.0 15.5  chr20             53249755 53249888  (1951444) C Zisupton-6_DR     DNA/Zisupton        (12635)   9481    9366 1872376 *
   678   17.8  2.2 12.2  chr20             53249839 53250215  (1951117) C DNA-N43_DR        DNA/TcMar-Fot1        (331)    723     532 1872377  
   359   18.0  0.6 10.1  chr20             53249889 53249908  (1951424) + Zisupton-7_DR     DNA/Zisupton          11487  11539  (5543) 1872375 *
   380   16.5  0.1 18.2  chr20             53249909 53250077  (1951255) C ERV1-N3-I_DR      LTR/ERV1              (824)   3744    3593 1872371 *
   408   17.6  0.9  7.5  chr20             53250048 53250068  (1951264) + Zisupton-7_DR     DNA/Zisupton          11376  11389  (5693) 1872378  
   393   21.4  3.6  0.0  chr20             53250069 53250236  (1951096) C ERV1-N3-I_DR      LTR/ERV1              (825)   3766    3593 1872379 *
   430   15.5  0.7 13.5  chr20             53250197 53250777  (1950555) C ERV1-N3-I_DR      LTR/ERV1              (819)   3772    3593 1872379  
   408   17.6  0.9  7.5  chr20             53250237 53250451  (1950881) + Zisupton-7_DR     DNA/Zisupton          11390  11539  (5543) 1872378 *
   667   15.3  0.1 15.1  chr20             53250452 53250739  (1950593) + (TG)n             Simple_repeat           146   1499     (0) 1872363  
   315   16.6  1.7  5.8  chr20             53250881 53250918  (1950414) C ERV1-N3-I_DR      LTR/ERV1              (822)   3769    3593 1872380  
   327   16.4  0.0 12.1  chr20             53250919 53251137  (1950195) + (TG)n             Simple_repeat             1    192     (0) 1872381  
   213   20.0  2.0  0.0  chr20             53251390 53251439  (1949893) + EnSpm-9_DR        DNA/CMC-EnSpm           846    896  (7724) 1872382 *
   220   10.3  0.0  0.0  chr20             53251409 53251447  (1949885) C Ginger1-2_DR      DNA/Ginger-1         (6190)    432     394 1872383  
   209   21.4  0.0  0.0  chr20             53251469 53251510  (1949822) + DNA8-26_DR        DNA                    1499   1540  (2990) 1872384 *
  7843    5.9  1.4  0.1  chr20             53251484 53252558  (1948774) C TC1DR3            DNA/TcMar-Tc1           (8)   1217     129 1872385  
   574   19.0  0.0  6.7  chr20             53252617 53252791  (1948541) C DNA-TA-4_DR       DNA/TcMar            (5082)   4713    4550 1872386 *
  1293   16.1  7.0  1.3  chr20             53252646 53252929  (1948403) C DNA-6-N2_DR       DNA                  (1409)   3647    3348 1872387 *
  2182   10.3  6.4  0.3  chr20             53252681 53253040  (1948292) C HE1_DR1           SINE/tRNA-V-RTE        (18)    384       3 1872388  
   211   24.1  6.0  1.1  chr20             53252982 53252993  (1948339) C DNA8-9_DR         DNA/hAT-Ac            (579)    872     838 1872389 *
   305   19.3  0.0  0.0  chr20             53252994 53253050  (1948282) C EnSpm-N44_DR      DNA/CMC-EnSpm        (3182)   5470    5414 1872390  
   211   24.1  6.0  1.1  chr20             53253051 53253065  (1948267) C DNA8-9_DR         DNA/hAT-Ac            (579)    837     785 1872389  
   207   18.5 20.0  0.7  chr20             53253372 53253491  (1947841) C Gypsy-33-LTR_DR   LTR/Gypsy             (898)    182      40 1872391 *
   355   17.0  1.0  1.0  chr20             53253399 53253499  (1947833) C Helitron-2_DR     RC/Helitron         (21300)   6112    6012 1872392 *
   637   14.8  0.0  3.4  chr20             53253413 53253485  (1947847) + (TG)n             Simple_repeat             1    199    (33) 1872393  
   521   17.1  0.0  0.0  chr20             53253486 53253643  (1947689) + Zisupton-7_DR     DNA/Zisupton          11377  11534  (5548) 1872394  
   637   14.8  0.0  3.4  chr20             53253644 53253653  (1947679) + (TG)n             Simple_repeat           200    232     (0) 1872393  
   532   27.4  0.0  1.7  chr20             53253768 53253802  (1947530) + (TG)n             Simple_repeat             1     57   (345) 1872395  
   520   16.2  1.2  0.0  chr20             53253803 53253969  (1947363) C ERV1-N3-I_DR      LTR/ERV1              (823)   3768    3600 1872396  
   316   23.9  7.1  5.5  chr20             53253830 53253873  (1947459) C EnSpm-21_DR       DNA/CMC-EnSpm        (2172)   6978    6882 1872397 *
   440   26.2  0.0  1.9  chr20             53253874 53254090  (1947242) + Zisupton-7_DR     DNA/Zisupton          11377  11536  (5546) 1872398  
   327   23.7  4.7  3.0  chr20             53253965 53254026  (1947306) C Zisupton-6_DR     DNA/Zisupton        (13331)   8785    8594 1872399 *
   532   27.4  0.0  1.7  chr20             53253970 53254176  (1947156) + (TG)n             Simple_repeat            58    402     (0) 1872395 *
   647   16.6  7.8 12.4  chr20             53254027 53254219  (1947113) C DNA-N43_DR        DNA/TcMar-Fot1        (337)    717     533 1872400  
   316   23.9  7.1  5.5  chr20             53254091 53254223  (1947109) C EnSpm-21_DR       DNA/CMC-EnSpm        (2172)   6881    6579 1872397 *
   224   13.3  1.4  5.8  chr20             53254177 53254248  (1947084) C hAT-N47C_DR       DNA/hAT-Tip100       (1207)   1252    1184 1872401 *
   327   23.7  4.7  3.0  chr20             53254220 53254241  (1947091) C Zisupton-6_DR     DNA/Zisupton        (13331)   8593    8519 1872399  
  1087    6.1  5.4  3.7  chr20             53254428 53254613  (1946719) + Mariner-N38_DR    DNA/TcMar-Tc1            67    255   (292) 1872402  
 10528    4.5  1.6  0.1  chr20             53254616 53255974  (1945358) C L2-2_DRe          LINE/L2                 (4)   4234    2856 1872403  
  7876    9.5  2.1  2.6  chr20             53256077 53257335  (1943997) C L2-1_DR           LINE/L2                (80)   4905    3654 1872404  
   315    8.5  0.0  0.0  chr20             53257339 53257385  (1943947) + L2-1_DR           LINE/L2                3671   3717  (1268) 1872405  
   794   12.6  6.5  2.5  chr20             53257423 53257455  (1943877) C hAT-N53_DR        DNA/hAT-Ac           (2386)   1294    1256 1872406  
   665   13.1 19.2  1.0  chr20             53257456 53257869  (1943463) C hAT-N179_DR       DNA/hAT-Tip100          (1)    893     300 1872407  
   494   23.0  8.8 10.4  chr20             53257720 53258083  (1943249) + Zisupton-6_DR     DNA/Zisupton           8857   9406 (12710) 1872408 *
  1446    6.8  0.5  0.0  chr20             53257871 53258062  (1943270) + hAT-N141_DR       DNA/hAT-Charlie           1    193     (1) 1872409  
   588   21.4  3.9  8.0  chr20             53258063 53258207  (1943125) C DNA8-26_DR        DNA                  (2989)   1541    1406 1872410 *
   599    8.8  0.0  1.0  chr20             53258084 53258277  (1943055) + ZFERV-2-I_DR      LTR/ERV1                683    874  (9690) 1872411 *
  1216   15.3  1.5  2.5  chr20             53258107 53258377  (1942955) C Zisupton-6_DR     DNA/Zisupton          (507)   9122    8659 1872399  
   567    2.4  0.0  2.4  chr20             53258378 53258461  (1942871) C hAT-N39_DR        DNA/hAT-Tip100        (278)   1316    1235 1872412  
  1216   15.3  1.5  2.5  chr20             53258462 53258616  (1942716) C Zisupton-6_DR     DNA/Zisupton          (507)   8658    8390 1872399  
   210   27.7  4.8  0.0  chr20             53258544 53258554  (1942778) C Merlin-1_DR       DNA/Merlin           (2982)   7545    7508 1872413 *
   235   26.2  1.6  0.0  chr20             53258555 53258615  (1942717) C DNA2-10_DR        DNA                   (782)   2739    2678 1872414  
   234   30.6  4.2  0.0  chr20             53258560 53258631  (1942701) C HATN11B_DR        DNA/hAT               (211)    479     405 1872415 *
   210   27.7  4.8  0.0  chr20             53258616 53258626  (1942706) C Merlin-1_DR       DNA/Merlin           (2982)   7507    7459 1872413 *
   789   10.1 13.8  0.0  chr20             53258647 53258784  (1942548) C Tc1-1_DR          DNA/TcMar-Tc1         (319)   1306    1150 1872416  
   792    8.6  3.9  0.0  chr20             53258791 53258918  (1942414) C Tc1-1_DR          DNA/TcMar-Tc1        (1491)    134       2 1872417  
  2080   11.2 15.9  1.8  chr20             53258927 53259364  (1941968) C Tc1-1_DR          DNA/TcMar-Tc1           (1)   1624    1148 1872418  
   512   20.2  0.8  0.8  chr20             53259346 53259470  (1941862) C Tc1-1_DR          DNA/TcMar-Tc1        (1500)    125       1 1872419 *
   711    8.6  0.0  3.4  chr20             53259482 53259602  (1941730) + Tc1-1_DR          DNA/TcMar-Tc1             2    118  (1507) 1872419 *
  4269    2.0  2.9  1.2  chr20             53259601 53260149  (1941183) + L1-35_DR          LINE/L1                4911   5468    (13) 1872420  
   539   12.5 22.6  0.6  chr20             53260146 53260282  (1941050) C Tc1-1_DR          DNA/TcMar-Tc1         (109)   1516    1350 1872421 *
   221   18.2  6.1  0.0  chr20             53260298 53260363  (1940969) C Tc1-1_DR          DNA/TcMar-Tc1        (1548)     77       8 1872422  
  2054   11.8  9.8  3.1  chr20             53260384 53260811  (1940521) C Tc1-1_DR          DNA/TcMar-Tc1           (0)   1625    1170 1872423  
   274   11.1  1.9  0.0  chr20             53260811 53260864  (1940468) C Tc1-1_DR          DNA/TcMar-Tc1        (1548)     77      23 1872424 *
  2999   13.2  9.5  1.8  chr20             53260897 53261508  (1939824) C Tc1-1_DR          DNA/TcMar-Tc1           (1)   1624     967 1872425  
   376   11.1  2.4  4.8  chr20             53261504 53261588  (1939744) + Tc1-1_DR          DNA/TcMar-Tc1          1407   1489   (136) 1872426 *
   428   19.2 15.9  5.2  chr20             53261603 53261778  (1939554) + SINE2-1_DR        SINE/tRNA                 1    194     (4) 1872427  
   233    4.9  0.0  4.9  chr20             53261770 53261812  (1939520) C Tc1-1_DR          DNA/TcMar-Tc1        (1584)     41       1 1872428 *
   203    2.9  0.0  0.0  chr20             53261813 53261841  (1939491) + EnSpm-N13_DR      DNA/CMC-EnSpm          8203   8231 (13918) 1872429 *
   472    1.7  0.0  3.9  chr20             53261814 53261999  (1939333) + (TA)n             Simple_repeat             1    179     (0) 1872430  
   341   16.2  1.0  2.0  chr20             53261942 53262042  (1939290) C Helitron-N2_DR    RC/Helitron           (929)   1534    1435 1872431 *
   304   16.1  1.2  6.6  chr20             53262579 53262658  (1938674) C Rex1-31_DRe       LINE/Rex-Babar        (390)   3143    3068 1872432 *
   333   12.4  0.0  5.5  chr20             53262592 53262668  (1938664) + hAT-N48C_DR       DNA/hAT-Ac             1683   1755   (544) 1872433  
   277   22.0  0.0  0.0  chr20             53262597 53262687  (1938645) C Polinton-1_DR     DNA/Maverick          (794)  17691   17601 1872434 *
   451   22.8  0.0  1.7  chr20             53262611 53262681  (1938651) + (TG)n             Simple_repeat             1    603   (335) 1872435  
   377   19.1  1.1  1.1  chr20             53262682 53262856  (1938476) C ERV1-N3-I_DR      LTR/ERV1              (824)   3767    3593 1872436  
   285   23.4  0.0  0.0  chr20             53262787 53262944  (1938388) + Zisupton-7_DR     DNA/Zisupton          11378  11535  (5547) 1872437 *
   256   18.4  0.3  5.9  chr20             53262886 53262969  (1938363) C ERV1-N3-I_DR      LTR/ERV1              (810)   3781    3718 1872438 *
   283   20.3  0.0  4.4  chr20             53262970 53263134  (1938198) + Zisupton-7_DR     DNA/Zisupton          11377  11534  (5548) 1872439  
   256   18.4  0.3  5.9  chr20             53263135 53263311  (1938021) C ERV1-N3-I_DR      LTR/ERV1              (810)   3717    3583 1872438 *
   640   18.7  7.1  5.0  chr20             53263152 53263348  (1937984) C DNA-N43_DR        DNA/TcMar-Fot1        (337)    717     517 1872440  
   565   24.9  4.5  2.5  chr20             53263331 53263528  (1937804) C DNA-N43_DR        DNA/TcMar-Fot1        (336)    718     517 1872440 *
   451   22.8  0.0  1.7  chr20             53263529 53263565  (1937767) + (TG)n             Simple_repeat           604    938     (0) 1872435  
   232    2.3 20.9  0.0  chr20             53264036 53264078  (1937254) C SAT-3_DR          Satellite             (223)     74      23 1872441 *
   236   13.0  0.0  1.9  chr20             53264051 53264105  (1937227) C Dada-tL_DR        DNA/Dada             (1285)   9122    9069 1872442  
   222    9.1  0.0  0.0  chr20             53264070 53264113  (1937219) C EnSpm-N10_DR      DNA/CMC-EnSpm        (2091)   7217    7174 1872443 *
   220   12.4  0.0  6.8  chr20             53264079 53264103  (1937229) + Gypsy-31-LTR_DR   LTR/Gypsy                64    117   (837) 1872444 *
   254    3.3  0.0  0.0  chr20             53264108 53264137  (1937195) + Tc1-4_DR          DNA/TcMar-Tc1           169    198  (1374) 1872445  
  5282   13.3  1.8  0.7  chr20             53264139 53265050  (1936282) + Tc1-4_DR          DNA/TcMar-Tc1            16    937   (635) 1872446  
  1714    7.6 49.8  1.6  chr20             53265051 53265518  (1935814) C HATN11B_DR        DNA/hAT                 (0)    690       1 1872447  
   697    6.1  2.0  0.0  chr20             53265520 53265617  (1935715) + Tc1-4_DR          DNA/TcMar-Tc1           936   1035   (537) 1872448  
  1828    9.0  0.0  0.0  chr20             53266074 53266328  (1935004) C HATN8_DR          DNA/Zisupton            (0)    255       1 1872449  
  1389   17.7  0.0  4.8  chr20             53266329 53266350  (1934982) C piggyBac-N13B_DR  DNA/PiggyBac          (391)    948     739 1872450  
  3759    9.8  1.5  2.1  chr20             53266405 53267017  (1934315) + DIRS-1-LTR_DR     LTR/Ngaro                14    622     (0) 1872451  
   257   11.0 31.7  0.0  chr20             53267018 53267095  (1934237) C HarbingerN7_DR    DNA/PIF-Harbinger     (329)    149      46 1872452  
  1985   14.6  4.2  0.0  chr20             53267470 53267873  (1933459) C Mariner-N38_DR    DNA/TcMar-Tc1           (0)    547     127 1872453  
   235   11.4  0.0  0.0  chr20             53267874 53267908  (1933424) C hAT-N21B_DR       DNA/hAT-Ac            (554)    747     713 1872454  
   214   17.1  2.4  0.0  chr20             53267879 53267919  (1933413) C Zisupton-6_DR     DNA/Zisupton        (13145)   8971    8930 1872455 *
   210   19.6  0.0  2.2  chr20             53267909 53267920  (1933412) C MuDR-2_DR         DNA/MULE-MuDR        (8062)  15871   15826 1872456 *
   765   14.4  0.3 10.7  chr20             53268183 53270668  (1930664) + (TCCA)n           Simple_repeat             1   2226     (0) 1872457  
   200   18.7  5.3  1.3  chr20             53270678 53270694  (1930638) + ENSPM-6_DR        DNA/CMC-EnSpm         17625  17703 (14913) 1872458  
   242   15.5  1.7  1.7  chr20             53270695 53270753  (1930579) + Zisupton-6_DR     DNA/Zisupton           8707   8765 (13351) 1872459  
   223   19.2  1.9  0.0  chr20             53270712 53270763  (1930569) C L1-79_DR          LINE/L1               (183)   5563    5511 1872460 *
   202   14.3 10.9  1.4  chr20             53271087 53271150  (1930182) C DNA9TA1_DR        DNA/CMC-EnSpm        (1181)   2152    2083 1872461  
   231    9.4  6.2  1.5  chr20             53271231 53271295  (1930037) + EnSpm-N36_DR      DNA/CMC-EnSpm          1215   1282  (1943) 1872462 *
   269    8.0  0.0  0.0  chr20             53271255 53271304  (1930028) + EnSpm-N46_DR      DNA/CMC-EnSpm?         2230   2279  (1461) 1872463  
   235   10.0  1.9  3.9  chr20             53271264 53271315  (1930017) C TDR8B             DNA/hAT-Ac            (278)    685     635 1872464 *
  1382    9.1  7.4  1.9  chr20             53271464 53271720  (1929612) C LOOPERN6B_DR      DNA/Kolobok-T2?         (0)    796     526 1872465  
   896   17.9  5.6  6.7  chr20             53271725 53272037  (1929295) C DIRS-1-LTR_DR     LTR/Ngaro              (79)    543     234 1872466 *
  1348    4.4  0.0  0.0  chr20             53272027 53272206  (1929126) C hAT-N77_DR        DNA/hAT-Charlie        (15)   1097     918 1872467  
  3197   12.5 17.0  0.6  chr20             53272207 53272834  (1928498) + TDR13B2           DNA                       1    731    (48) 1872468  
  2636    2.9  1.4  0.6  chr20             53272835 53273184  (1928148) C Gypsy50-LTR_DR    LTR/Gypsy               (0)    353       1 1872469  
   383    7.7  0.0  0.0  chr20             53273185 53273236  (1928096) C TDR13B2           DNA                   (727)     52       1 1872470  
  4607    7.8 10.4  9.5  chr20             53273237 53274154  (1927178) C hAT-N77_DR        DNA/hAT-Charlie       (186)    926       1 1872471  
   712   13.0  3.8  1.5  chr20             53274155 53274287  (1927045) + SINE2-1B_DR       SINE/tRNA                13    148    (50) 1872472  
  1186   15.2  2.6  1.3  chr20             53274289 53274515  (1926817) C DIRS-1-LTR_DR     LTR/Ngaro             (334)    288      59 1872473  
   745   11.9 25.2  0.4  chr20             53274508 53274709  (1926623) C LOOPERN6B_DR      DNA/Kolobok-T2?       (452)    344      93 1872465 *
  6858    6.2 10.1  0.3  chr20             53274698 53275719  (1925613) + TC1DR3            DNA/TcMar-Tc1           103   1224     (1) 1872474  
   282    8.7  2.4  4.8  chr20             53277460 53277544  (1923788) C EnSpm-N42_DR      DNA/CMC-EnSpm         (405)    847     765 1872475 *
   304    3.3  0.0  0.0  chr20             53277484 53277552  (1923780) C CryptonV-N5_DR    DNA/Crypton-V       (12974)  11563   11481 1872476  
   294    1.6  0.0  9.2  chr20             53277493 53277563  (1923769) C EnSpm-5_DR        DNA/CMC-EnSpm        (4837)   2834    2770 1872477 *
   850   21.6  4.2  0.0  chr20             53277680 53277920  (1923412) + Merlin-N3_DR      DNA/Merlin                2    252     (3) 1872478  
   336   14.9  0.0  4.0  chr20             53278165 53278182  (1923150) + EnSpm-17_DR       DNA/CMC-EnSpm          2695   2709  (6567) 1872479  
  1012   17.3  1.1  8.9  chr20             53278183 53278461  (1922871) C ANGEL             DNA/Kolobok             (0)    309      51 1872480  
   699   18.6  3.6  3.6  chr20             53278295 53278489  (1922843) C Dada-U1A_DR       DNA/Dada             (5132)   5847    5653 1872481 *
   334   11.0 27.7  0.8  chr20             53278534 53278634  (1922698) C ANGEL             DNA/Kolobok           (131)    178      51 1872482  
   263   16.8 24.6  3.9  chr20             53278635 53278663  (1922669) C Dada-U1A_DR       DNA/Dada             (5171)   5808    5653 1872483  
   294   14.9  2.1  8.9  chr20             53279788 53279883  (1921449) C Mariner-N19_DR    DNA/TcMar-ISRm11      (709)    777     688 1872484  
   312    5.0  0.0  0.0  chr20             53280079 53280118  (1921214) + TE-X-22_DR        Unknown                  15     54    (44) 1872485  
  1154    6.0  8.3  0.0  chr20             53280160 53280327  (1921005) C DNA-X-4B_DR       DNA                     (0)    421     240 1872486  
  1110   18.3  0.1  1.2  chr20             53280467 53280884  (1920448) + (CAGA)n           Simple_repeat             1    472   (961) 1872487  
   902   13.9  0.0  2.2  chr20             53280885 53281068  (1920264) + (TAGA)n           Simple_repeat             1    180     (0) 1872488  
  1110   18.3  0.1  1.2  chr20             53281069 53281916  (1919416) + (CAGA)n           Simple_repeat           473   1433     (0) 1872487 *
  1163    5.9  0.1  3.6  chr20             53281110 53281834  (1919498) + (TAGA)n           Simple_repeat             1    909   (142) 1872489  
   387   21.4  5.9  2.3  chr20             53281835 53282087  (1919245) + HAT1_DR           DNA/hAT-Ac              386    647  (2645) 1872490 *
   828   25.5 10.3  1.9  chr20             53281864 53282211  (1919121) + Polinton-4_DR     DNA/Maverick          12319  12695  (7592) 1872491 *
  1163    5.9  0.1  3.6  chr20             53282088 53282199  (1919133) + (TAGA)n           Simple_repeat           910   1051     (0) 1872489  
   334   10.0  0.0  0.0  chr20             53282160 53282219  (1919113) C DNA2-13_DR        DNA                  (5490)    408     349 1872492 *
   341   14.5  2.7 14.6  chr20             53282220 53282322  (1919010) + TDR7              DNA                      17    105   (436) 1872493  
   210   15.7 18.6  0.0  chr20             53282268 53282337  (1918995) C hAT-N127_DR       DNA/hAT-Charlie      (4879)   5437    5355 1872494 *
  1713   13.4  7.6  3.8  chr20             53282350 53282706  (1918626) C Copia-11B_DR-LTR  LTR/Gypsy?              (0)    468      99 1872495  
  1098   11.2  6.6  0.5  chr20             53282707 53282904  (1918428) + DNA-2-28_DR       DNA/TcMar?                1    210   (177) 1872496  
   622   11.0  1.9 16.6  chr20             53283042 53283248  (1918084) C Kolobok-4_DR      DNA/Kolobok-T2       (1443)   5188    5008 1872497  
   241   12.5  0.0  0.0  chr20             53283454 53283493  (1917839) C TE-X-22_DR        Unknown                (58)     40       1 1872498  
   292   21.2  0.0  0.0  chr20             53284568 53284652  (1916680) + Ginger1-N1_DR     DNA/Ginger-1           2289   2373   (285) 1872499 *
  1103   13.3  0.0  2.2  chr20             53284579 53284929  (1916403) + (CAGA)n           Simple_repeat             1    539   (341) 1872500  
   913   15.6  0.0  0.3  chr20             53284930 53285258  (1916074) + (TAGA)n           Simple_repeat             1    328     (0) 1872501  
  1103   13.3  0.0  2.2  chr20             53285259 53285478  (1915854) + (CAGA)n           Simple_repeat           540    880     (0) 1872500  
   558   26.2  6.2  1.9  chr20             53285317 53285885  (1915447) + Polinton-4_DR     DNA/Maverick          12319  12851  (7436) 1872502 *
  1141    5.9  0.3  2.2  chr20             53285335 53285472  (1915860) + (TAGA)n           Simple_repeat             1    508    (59) 1872503  
   393   22.7  4.8  2.1  chr20             53285473 53285898  (1915434) + HAT1_DR           DNA/hAT-Ac              386    660  (2632) 1872504 *
   866   10.3  2.6  0.0  chr20             53285782 53285937  (1915395) C Ginger1-N1_DR     DNA/Ginger-1         (2223)    435     276 1872505 *
  1141    5.9  0.3  2.2  chr20             53285899 53285912  (1915420) + (TAGA)n           Simple_repeat           509    567     (0) 1872503  
   655   14.6  0.0  4.9  chr20             53286923 53287116  (1914216) C L1-39_DR          LINE/L1                (34)   4999    4815 1872506 *
  1044   13.7  7.5  0.0  chr20             53287079 53287290  (1914042) + Mariner-N2_DR     DNA/TcMar              1265   1492  (2474) 1872507 *
  1271    7.6  0.0  0.0  chr20             53287121 53287291  (1914041) C SINE2-4_DR        SINE/tRNA-V-RTE         (7)    364     194 1872508  
  1741   10.9  3.9  0.7  chr20             53287298 53287583  (1913749) C L1-39_DR          LINE/L1              (1029)   4004    3710 1872506  
   791    7.4  0.4 10.1  chr20             53287596 53287835  (1913497) C Tx1-3_DR          LINE/L1-Tx1            (13)   5336    5118 1872509  
   334   13.2  4.4  0.0  chr20             53288292 53288359  (1912973) C DNA8-7_DR         DNA/hAT-Ac            (348)    236     166 1872510 *
  1076   13.7  9.1  2.5  chr20             53288308 53288570  (1912762) C DNA-N15_DR        DNA                     (9)    396     117 1872511  
  2071    8.2  1.0  0.3  chr20             53288598 53288901  (1912431) C HATN3B_DR         DNA/hAT                 (0)    979     674 1872512  
   375   13.6  0.0  0.0  chr20             53288901 53288966  (1912366) C HATN3B_DR         DNA/hAT               (666)    313     248 1872512 *
   547    8.4  0.0  0.0  chr20             53288967 53289037  (1912295) C HATN3B_DR         DNA/hAT               (909)     70       1 1872512  
  1255    6.9  4.4  1.2  chr20             53289039 53289268  (1912064) + hAT-N155_DR       DNA/hAT-Tip100           28    313   (210) 1872513  
   294   10.2  8.2  0.0  chr20             53289236 53289284  (1912048) + hAT-N155_DR       DNA/hAT-Tip100          290    342   (246) 1872514 *
   217    9.7  0.0  0.0  chr20             53289287 53289317  (1912015) + hAT-N155_DR       DNA/hAT-Tip100          555    585     (3) 1872515  
   342    6.4  0.0  0.0  chr20             53289320 53289366  (1911966) C DNA-N15_DR        DNA                   (282)    123      77 1872511 *
   411    7.0  0.0  0.0  chr20             53289364 53289420  (1911912) C DNA-N15_DR        DNA                   (272)    133      77 1872511  
   264   15.1  2.5  8.0  chr20             53289377 53289455  (1911877) C hAT-N53B_DR       DNA/hAT-Ac           (2672)   1505    1431 1872516 *
   348    7.3  3.6  0.0  chr20             53289418 53289472  (1911860) C DNA-N15_DR        DNA                   (272)    133      77 1872517 *
   437    5.3  0.0  0.0  chr20             53289470 53289526  (1911806) C DNA-N15_DR        DNA                   (272)    133      77 1872517  
   289   13.8  2.5  8.0  chr20             53289483 53289561  (1911771) C hAT-N53B_DR       DNA/hAT-Ac           (2672)   1505    1431 1872516 *
   348    7.3  3.6  0.0  chr20             53289524 53289578  (1911754) C DNA-N15_DR        DNA                   (272)    133      77 1872518 *
   422    7.0  0.0  0.0  chr20             53289576 53289632  (1911700) C DNA-N15_DR        DNA                   (272)    133      77 1872518 *
   456    1.8  0.0  0.0  chr20             53289631 53289686  (1911646) C DNA-N15_DR        DNA                   (273)    132      77 1872518  
   420    7.0  0.0  0.0  chr20             53289684 53289740  (1911592) C DNA-N15_DR        DNA                   (272)    133      77 1872518 *
   405    8.8  0.0  0.0  chr20             53289738 53289794  (1911538) C DNA-N15_DR        DNA                   (272)    133      77 1872518 *
   287   16.0  8.5  1.1  chr20             53289767 53289792  (1911540) C hAT-N53B_DR       DNA/hAT-Ac           (2628)   1549    1462 1872519 *
   427    3.6  0.0  0.0  chr20             53289793 53289848  (1911484) C DNA-N15_DR        DNA                   (273)    132      77 1872520  
   420    7.0  0.0  0.0  chr20             53289846 53289902  (1911430) C DNA-N15_DR        DNA                   (272)    133      77 1872520 *
   435    5.3  0.0  0.0  chr20             53289900 53289956  (1911376) C DNA-N15_DR        DNA                   (272)    133      77 1872520  
   271   17.5 11.1  1.1  chr20             53289929 53289953  (1911379) C hAT-N53B_DR       DNA/hAT-Ac           (2628)   1549    1462 1872521 *
   364    7.3  3.6  0.0  chr20             53289954 53290008  (1911324) C DNA-N15_DR        DNA                   (272)    133      77 1872522 *
   370   10.5  0.0  0.0  chr20             53290006 53290062  (1911270) C DNA-N15_DR        DNA                   (272)    133      77 1872522  
   357   12.5  0.0  0.0  chr20             53290061 53290116  (1911216) C DNA-N15_DR        DNA                   (273)    132      77 1872522 *
   418    5.4  0.0  0.0  chr20             53290115 53290170  (1911162) C DNA-N15_DR        DNA                   (273)    132      77 1872522  
   351    9.6  0.0  0.0  chr20             53290167 53290218  (1911114) C DNA-N15_DR        DNA                   (271)    134      83 1872522 *
   204   18.1  1.6  4.8  chr20             53290170 53290233  (1911099) + hAT-N160_DR       DNA/hAT-Ac             1208   1269   (895) 1872523 *
   468   12.2  2.1 19.7  chr20             53290223 53290365  (1910967) C DNA-N15_DR        DNA                   (273)    132      11 1872524  
  2985    6.5  5.1  0.7  chr20             53290468 53290898  (1910434) + TC1DR3B           DNA/TcMar-Tc1             1    450   (439) 1872525  
  3923    5.5  1.3  0.0  chr20             53290920 53291443  (1909889) + TC1DR3            DNA/TcMar-Tc1           694   1224     (1) 1872526  
   348   13.3  4.1  0.0  chr20             53291490 53291587  (1909745) + Helitron-2_DR     RC/Helitron            5993   6094 (21318) 1872527 *
   404    2.3  0.0  4.5  chr20             53291503 53291594  (1909738) C Polinton-4_DR     DNA/Maverick         (3103)  17184   17097 1872528  
   304    6.3  0.0  6.2  chr20             53291540 53291607  (1909725) C EnSpm-9_DR        DNA/CMC-EnSpm        (7845)    775     712 1872529 *
   241   23.7  1.3  1.3  chr20             53291551 53291627  (1909705) + hAT-N35B_DR       DNA/hAT-Ac              880    956   (656) 1872530 *
   677   14.7  2.9  0.0  chr20             53291712 53291847  (1909485) C DNA9-4_DR         DNA                    (21)    398     259 1872531  
   210   21.4  1.4  1.4  chr20             53291787 53291844  (1909488) C CryptonV-N5_DR    DNA/Crypton-V       (13652)  10885   10828 1872532 *
   242   12.5  0.0  0.0  chr20             53291845 53291884  (1909448) + TDR12             DNA                       1     40   (202) 1872533  
  1371   14.7  0.4  0.0  chr20             53291897 53292134  (1909198) C TDR12             DNA                     (3)    239       1 1872534  
   303   10.2 10.2  0.0  chr20             53292135 53292180  (1909152) C DNA9-4_DR         DNA                   (368)     51       1 1872531  
   395    7.6  0.0  0.0  chr20             53292385 53292463  (1908869) C DNA-N4_DR         DNA                   (321)    721     643 1872535  
   221   27.9  0.0  0.0  chr20             53292417 53292495  (1908837) C Gypsy-220_DR-LTR  LTR/Gypsy             (864)     81       3 1872536 *
   450   23.9  9.7  2.9  chr20             53292568 53292593  (1908739) + EnSpm-17_DR       DNA/CMC-EnSpm          3176   3216  (6060) 1872537  
  1423   13.6  7.6  1.0  chr20             53292594 53292883  (1908449) + ANGEL             DNA/Kolobok               1    309     (0) 1872538  
   284   24.2  2.6  8.3  chr20             53292750 53292902  (1908430) C IS3EU-4_DR        DNA/IS3EU           (10604)   4425    4281 1872539 *
   223   14.6  1.8  1.8  chr20             53292909 53292923  (1908409) C Dada-tL_DR        DNA/Dada             (8028)   2379    2328 1872540  
   244    8.1  0.0  0.0  chr20             53292924 53292960  (1908372) C EnSpm-N48B_DR     DNA/CMC-EnSpm        (5088)   1871    1835 1872541 *
  1679   12.8  7.7  1.3  chr20             53292935 53293299  (1908033) C Mariner-N38_DR    DNA/TcMar-Tc1           (0)    547     160 1872542  
  1158    7.3  1.7  0.6  chr20             53293296 53293474  (1907858) C REX1-5_DR         LINE/Rex-Babar          (3)   2656    2476 1872543 *
  1195    5.5  8.8  0.5  chr20             53293478 53293659  (1907673) + hAT-N131_DR       DNA/hAT-Ac                4    200  (1864) 1872544 *
  3041   13.2  4.8  0.3  chr20             53293649 53294250  (1907082) + Helitron-N2_DR    RC/Helitron             930   1558   (905) 1872545  
   342   18.6  2.7  9.8  chr20             53294089 53294123  (1907209) + hAT-N187_DR       DNA/hAT-Charlie         138    305   (867) 1872546 *
   387   20.4  2.8  2.0  chr20             53294124 53294268  (1907064) + EnSpm-N48B_DR     DNA/CMC-EnSpm          5190   5335  (1624) 1872547 *
   490   15.7  0.9  0.0  chr20             53294155 53294269  (1907063) C Zisupton-6_DR     DNA/Zisupton        (13481)   8635    8520 1872548 *
  4581   12.6  9.1  3.1  chr20             53294169 53295182  (1906150) + hAT-N131_DR       DNA/hAT-Ac              232   1304   (760) 1872549  
   355    4.5  0.0  0.0  chr20             53295182 53295225  (1906107) + hAT-N131_DR       DNA/hAT-Ac             1960   2003    (61) 1872550 *
  2587    5.7  3.9  1.1  chr20             53295227 53295581  (1905751) + SINE2-3_DR        SINE/tRNA-V-RTE           2    366     (2) 1872551  
   631    1.4  0.0  0.0  chr20             53295580 53295653  (1905679) + hAT-N131_DR       DNA/hAT-Ac             1991   2064     (0) 1872552 *
  2094    9.1 12.9  1.1  chr20             53295664 53296073  (1905259) C hAT-32N1B_DR      DNA/hAT-Charlie         (0)    683     226 1872553 *
  4665    3.6  2.7  2.2  chr20             53296069 53296696  (1904636) C L2-2_DRe          LINE/L2                 (0)   4238    3608 1872554  
  1410   12.1  0.0  2.1  chr20             53296722 53296965  (1904367) C hAT-32N1B_DR      DNA/hAT-Charlie       (455)    228       1 1872553 *
  4039    5.6  4.4  0.3  chr20             53296955 53297525  (1903807) C DNA-2-25_DR       DNA/CMC-EnSpm           (2)    594       1 1872555  
   399   12.3  1.5  0.0  chr20             53297528 53297591  (1903741) + SINE2-5_DR        SINE/tRNA-V-RTE         212    276     (6) 1872556  
  2802    6.9  3.5  0.2  chr20             53297592 53297997  (1903335) + HATN5_DR          DNA/hAT-Ac                1    419   (737) 1872557  
   388   12.9  1.1  2.3  chr20             53297929 53298015  (1903317) + hAT-N163B_DR      DNA/hAT-Charlie         146    231   (646) 1872558 *
   508   11.5  0.0  7.7  chr20             53297958 53298002  (1903330) C hAT-N146_DR       DNA/hAT-Charlie        (69)    204     162 1872559  
   407   10.4  0.0  0.0  chr20             53298003 53298069  (1903263) + hAT-N163B_DR      DNA/hAT-Charlie         165    231   (646) 1872560  
   397   11.8  1.1  2.3  chr20             53298037 53298123  (1903209) + hAT-N163B_DR      DNA/hAT-Charlie         146    231   (646) 1872561 *
   508   11.5  0.0  7.7  chr20             53298070 53298111  (1903221) C hAT-N146_DR       DNA/hAT-Charlie        (69)    161     120 1872559  
   411   11.1  0.0  0.0  chr20             53298081 53298177  (1903155) C hAT-N146_DR       DNA/hAT-Charlie        (67)    206     135 1872562 *
   331   14.3  3.3  0.0  chr20             53298138 53298228  (1903104) + hAT-N163B_DR      DNA/hAT-Charlie         165    231   (646) 1872563 *
   512   15.7  5.0  0.7  chr20             53298166 53298210  (1903122) + HATN5_DR          DNA/hAT-Ac              279    366   (790) 1872564  
   395   18.4  0.0  0.0  chr20             53298211 53298297  (1903035) C hAT-N146_DR       DNA/hAT-Charlie        (67)    206     120 1872565 *
   407   10.4  0.0  0.0  chr20             53298243 53298309  (1903023) + hAT-N163B_DR      DNA/hAT-Charlie         165    231   (646) 1872566  
   317   17.6  1.1  2.3  chr20             53298277 53298363  (1902969) + hAT-N163B_DR      DNA/hAT-Charlie         146    231   (646) 1872567 *
   421   10.9  0.0  0.0  chr20             53298353 53298444  (1902888) + hAT-N163B_DR      DNA/hAT-Charlie         165    246   (631) 1872568 *
   512   15.7  5.0  0.7  chr20             53298364 53298390  (1902942) + HATN5_DR          DNA/hAT-Ac              367    423   (733) 1872564  
  4422   10.0  8.8  1.9  chr20             53298406 53299223  (1902109) + HATN5_DR          DNA/hAT-Ac              284   1156     (0) 1872569  
  1277   16.1  0.0  2.0  chr20             53299434 53299855  (1901477) C Zisupton-6_DR     DNA/Zisupton        (13194)   8922    8549 1872570 *
  1356    7.2  0.0  0.0  chr20             53299661 53299855  (1901477) + Kolobok-4_DR      DNA/Kolobok-T2         4987   5181  (1450) 1872571  
   220   17.1  5.8  1.4  chr20             53299730 53299804  (1901528) + Dada-tA_DR        DNA/Dada               8197   8352   (320) 1872572 *
   220   10.4  1.9  8.1  chr20             53299805 53299909  (1901423) C EnSpm-16_DR       DNA/CMC-EnSpm        (9116)    668     570 1872573 *
   816    5.4  1.2  0.4  chr20             53299856 53299890  (1901442) + EnSpm-N42_DR      DNA/CMC-EnSpm           659    852   (400) 1872574  
   220   17.1  5.8  1.4  chr20             53299910 53299936  (1901396) + Dada-tA_DR        DNA/Dada               8353   8412   (260) 1872572  
   244    8.8  0.0  0.0  chr20             53300273 53300306  (1901026) + Zisupton-6_DR     DNA/Zisupton           8666   8699 (13417) 1872575  
   240   10.3  2.6  0.0  chr20             53300274 53300312  (1901020) + Zisupton-6_DR     DNA/Zisupton           8661   8700 (13416) 1872575 *
   377   14.8  0.0  0.0  chr20             53300466 53300478  (1900854) C ERV1-N3-I_DR      LTR/ERV1              (842)   3749    3628 1872576  
   391   11.0  0.0  0.0  chr20             53300479 53300587  (1900745) + (TG)n             Simple_repeat             2    110     (0) 1872577 *
   416   10.2  2.0  0.0  chr20             53300499 53300596  (1900736) C EnSpm-N14_DR      DNA/CMC-EnSpm         (928)   3652    3553 1872578  
  3550    1.6  0.2  0.0  chr20             53302845 53303267  (1898065) C LOOPERN2_DR       DNA/Kolobok-T2          (0)   1375     952 1872579  
  1700    4.0  7.8  1.1  chr20             53303268 53303522  (1897810) C LOOPERN2_DR       DNA/Kolobok-T2        (895)    480     209 1872579  
   474    1.8  0.0  0.0  chr20             53303570 53303624  (1897708) + DNA8-8_DR         DNA/hAT-Charlie           1     55  (1152) 1872580  
  2953    5.3  1.3  0.2  chr20             53303625 53304019  (1897313) + L1-113_DR         LINE/L1                4383   4781   (637) 1872581  
  3549    3.5  0.0  2.4  chr20             53304020 53304481  (1896851) + P-1N2_DR          DNA/P                     1    451  (1695) 1872582  
   256   17.8  5.3  1.7  chr20             53304706 53304819  (1896513) + EnSpm-N14_DR      DNA/CMC-EnSpm          3534   3651   (929) 1872583 *
   289   21.8  0.0  0.0  chr20             53304734 53304834  (1896498) C Polinton-4N1_DR   DNA/Maverick         (5623)   4813    4713 1872584 *
  1088   14.9  0.0 12.0  chr20             53304827 53305154  (1896178) + (TCTA)n           Simple_repeat             1    382   (212) 1872585  
   223   33.4  1.7  2.2  chr20             53304835 53305091  (1896241) C Zisupton-6_DR     DNA/Zisupton        (13182)   8934    8579 1872586 *
   647   16.9  1.2  4.9  chr20             53305155 53305322  (1896010) + Ginger1-N1_DR     DNA/Ginger-1            288    449  (2209) 1872587 *
   973   23.9  0.0  3.3  chr20             53305179 53305748  (1895584) + (TCCG)n           Simple_repeat             1    551     (0) 1872588 *
  1088   14.9  0.0 12.0  chr20             53305323 53305502  (1895830) + (TCTA)n           Simple_repeat           383    594     (0) 1872585  
  1084   19.2  0.0  8.2  chr20             53305519 53305559  (1895773) + (TCTG)n           Simple_repeat             1    464     (0) 1872589  
   300   26.5 11.7  2.2  chr20             53305560 53306024  (1895308) C Polinton-4_DR     DNA/Maverick         (7436)  12851   12549 1872590 *
   847   24.2  0.0  0.0  chr20             53305803 53306027  (1895305) + (TCCG)n           Simple_repeat             1    225     (0) 1872591  
   276   12.7  1.8  0.0  chr20             53305983 53306037  (1895295) C hAT-13_DR         DNA/hAT-Tip100        (282)   2520    2465 1872592 *
   322    9.3  1.1  5.8  chr20             53306128 53306218  (1895114) + Merlin-1_DR       DNA/Merlin             1519   1605  (8922) 1872593 *
   417   14.4  2.4  0.8  chr20             53306140 53306265  (1895067) + Penelope-1_DR     LINE/Penelope          3958   4085   (361) 1872594 *
   805   27.6  0.2 21.1  chr20             53306161 53306693  (1894639) C Zisupton-6_DR     DNA/Zisupton        (13287)   8829    8389 1872595  
   297   14.3 11.9  1.9  chr20             53306219 53306265  (1895067) + DNA-8-29_DR       DNA/hAT-Tip100          779    930    (90) 1872596 *
   775   26.8 14.6  0.9  chr20             53306388 53306764  (1894568) C EnSpm-21_DR       DNA/CMC-EnSpm        (2179)   6971    6544 1872597  
   288   21.8  0.0  5.2  chr20             53306657 53306680  (1894652) + (TG)n             Simple_repeat             2    116     (0) 1872598 *
   291   23.7  2.1  0.0  chr20             53306681 53306777  (1894555) + Polinton-4N1_DR   DNA/Maverick           4721   4819  (5617) 1872599  
   378   14.2  3.9  2.1  chr20             53306992 53307125  (1894207) C Polinton-4_DR     DNA/Maverick         (3076)  17211   17093 1872600 *
   568   19.3 19.7  2.4  chr20             53307019 53307236  (1894096) C Penelope-1_DR     LINE/Penelope         (459)   3987    3733 1872601 *
  1089   14.4  8.7  5.1  chr20             53307044 53307307  (1894025) + EnSpm-N48B_DR     DNA/CMC-EnSpm           668    940  (6019) 1872602 *
  1174   17.1  0.8  3.2  chr20             53307072 53307099  (1894233) C hAT-N47B_DR       DNA/hAT-Tip100        (183)    805     554 1872603  
  1551    6.5  3.9  0.0  chr20             53307100 53307329  (1894003) C HE1_DR1           SINE/tRNA-V-RTE        (20)    382     144 1872604  
   241   17.9  9.0  0.0  chr20             53307273 53307339  (1893993) C DIRS-1-LTR_DR     LTR/Ngaro             (221)    401     329 1872605 *
   456    7.5  1.5  0.0  chr20             53307338 53307404  (1893928) + HE1_DR1           SINE/tRNA-V-RTE         135    202   (200) 1872606  
   350   22.4  8.2  6.4  chr20             53307703 53308055  (1893277) + Polinton-3_DR     DNA/Maverick          18258  18616     (2) 1872607  
   426   19.2  6.9  4.9  chr20             53308137 53308295  (1893037) C EnSpm-N11_DR      DNA/CMC-EnSpm        (1493)   3860    3699 1872608 *
   574   18.7  6.0  3.7  chr20             53308159 53308176  (1893156) + MuDR-2_DR         DNA/MULE-MuDR         18820  18919  (5014) 1872609  
   667   17.2  7.2  0.6  chr20             53308177 53308328  (1893004) + hAT-N167B_DR      DNA/hAT-Charlie        1219   1380   (193) 1872610 *
  1857    9.2 13.4  0.5  chr20             53308196 53308523  (1892809) C HE1_DR1           SINE/tRNA-V-RTE        (15)    387      18 1872611  
   574   18.7  6.0  3.7  chr20             53308329 53308341  (1892991) + MuDR-2_DR         DNA/MULE-MuDR         18920  19006  (4927) 1872609 *
   383   19.8  0.0  4.4  chr20             53308522 53308616  (1892716) C DNA-2-30_DR       DNA                   (297)     91       1 1872612  
   327   16.7  4.3  3.2  chr20             53308879 53308971  (1892361) + hAT-N142B_DR      DNA/hAT?                693    786  (1214) 1872613 *
  1068    8.9 12.3  0.0  chr20             53308894 53309096  (1892236) C HE1_DR1           SINE/tRNA-V-RTE        (10)    392     165 1872614  
  1053   20.4  4.8 13.5  chr20             53308902 53309097  (1892235) C EnSpm-N11_DR      DNA/CMC-EnSpm        (1551)   3802    3339 1872615 *
  1639   10.8 13.0  0.0  chr20             53309098 53309404  (1891928) + HE1_DR1           SINE/tRNA-V-RTE           9    355    (47) 1872616  
   678   17.0  6.1  0.0  chr20             53309283 53309429  (1891903) + ZFERV-2N2-I_DR    LTR/ERV1               5753   5908  (1539) 1872617 *
   968   14.3  7.5  3.4  chr20             53309587 53309839  (1891493) + Crypton-N1_DR     DNA/Crypton-A           219    481     (3) 1872618  
   315   17.5  0.0  0.0  chr20             53309840 53309896  (1891436) C Crypton-N1_DR     DNA/Crypton-A         (421)     63       7 1872619  
   398    2.0  0.0  0.0  chr20             53310511 53310560  (1890772) + hAT-N22_DR        DNA/hAT-Ac                1     50  (1688) 1872620  
   305   13.4  3.2  2.4  chr20             53311022 53311080  (1890252) C Helitron-N5B_DR   RC/Helitron           (553)   1094    1056 1872621  
  5924    4.7  1.4  2.9  chr20             53311081 53311895  (1889437) + P-1N2_DR          DNA/P                     1    803  (1343) 1872622  
  1865    3.0  0.0  0.4  chr20             53311895 53312128  (1889204) + P-1N2_DR          DNA/P                  1914   2146     (0) 1872623 *
   608   17.5  3.2  7.4  chr20             53312188 53312341  (1888991) C DNA21TA1_DR       DNA/TcMar-Tc1           (2)    537     390 1872624  
   488   17.0 19.8  1.0  chr20             53312346 53312517  (1888815) C DNA21TA1_DR       DNA/TcMar-Tc1         (327)    212       9 1872624  
   212   11.8  7.8  0.0  chr20             53312672 53312722  (1888610) + EnSpm-N14_DR      DNA/CMC-EnSpm          3545   3599   (981) 1872625 *
   221    7.5  0.0  7.5  chr20             53312695 53312727  (1888605) + Polinton-1_DR     DNA/Maverick          17152  17181  (1304) 1872626  
   443   11.8  0.0  0.0  chr20             53312728 53312803  (1888529) C LOOPERN6B_DR      DNA/Kolobok-T2?         (0)    796     721 1872627  
   209   20.3  3.3  1.6  chr20             53312744 53312754  (1888578) C hAT-N159_DR       DNA/hAT-Ac            (336)   1486    1426 1872628 *
   206   16.4  3.3  0.0  chr20             53313024 53313084  (1888248) C Rex1-31_DRe       LINE/Rex-Babar        (394)   3139    3077 1872629  
  5560    4.3  3.6  0.4  chr20             53313418 53314166  (1887166) + TC1DR3B           DNA/TcMar-Tc1             2    774   (115) 1872630  
  2179   10.0  0.0  0.0  chr20             53314171 53314500  (1886832) + Mariner-N25_DR    DNA/TcMar-ISRm11          1    330   (603) 1872631  
  5627    6.1  6.3  5.4  chr20             53314505 53315428  (1885904) + Mariner-N25_DR    DNA/TcMar-ISRm11          2    933     (0) 1872632  
  3783    5.3  3.2  0.2  chr20             53315435 53315962  (1885370) C Mariner-N25_DR    DNA/TcMar-ISRm11      (389)    544       1 1872633  
   432   10.4  0.0  0.0  chr20             53316401 53316467  (1884865) + HarbingerN7_DR    DNA/PIF-Harbinger       321    387    (91) 1872634  
  5401   10.7  3.0  0.8  chr20             53316486 53317398  (1883934) + TDR2              DNA/TcMar-Tc1             1    933     (4) 1872635  
   477   18.2 15.7  1.9  chr20             53317450 53317589  (1883743) + Harbinger-N25_DR  DNA/PIF-Harbinger       191    349   (227) 1872636 *
   592   13.9  0.0 12.2  chr20             53317589 53317617  (1883715) + (TG)n             Simple_repeat             1    486   (485) 1872637  
   389   17.6  0.0 15.3  chr20             53317618 53318107  (1883225) C ERV1-N3-I_DR      LTR/ERV1              (802)   3789    3583 1872638  
   262   30.2  0.0  2.2  chr20             53317740 53317775  (1883557) C Zisupton-6_DR     DNA/Zisupton        (13349)   8767    8706 1872639 *
   441   18.1  0.0  5.0  chr20             53317776 53317944  (1883388) + Zisupton-7_DR     DNA/Zisupton          11376  11536  (5546) 1872640 *
   565   18.4  0.0  4.8  chr20             53317878 53318163  (1883169) + Zisupton-7_DR     DNA/Zisupton          11369  11536  (5546) 1872640  
   262   30.2  0.0  2.2  chr20             53317945 53318118  (1883214) C Zisupton-6_DR     DNA/Zisupton        (13349)   8705    8397 1872639 *
   722   13.9  2.9 13.6  chr20             53318054 53318137  (1883195) C DNA-N43_DR        DNA/TcMar-Fot1        (337)    717     658 1872641  
   488   16.4  0.0  1.9  chr20             53318140 53318301  (1883031) + Zisupton-7_DR     DNA/Zisupton          11376  11534  (5548) 1872642 *
  1025   14.1  0.0 12.7  chr20             53318237 53318261  (1883071) C ERV1-N3-I_DR      LTR/ERV1              (825)   3766    3748 1872643  
   602   15.2  0.0 22.0  chr20             53318262 53318455  (1882877) + Zisupton-7_DR     DNA/Zisupton          11377  11535  (5547) 1872644  
   444   15.1  0.0  8.3  chr20             53318302 53318332  (1883000) C ERV1-N3-I_DR      LTR/ERV1              (821)   3768    3591 1872645 *
   722   13.9  2.9 13.6  chr20             53318333 53318518  (1882814) C DNA-N43_DR        DNA/TcMar-Fot1        (337)    657     523 1872641  
   538   11.8  0.0  8.7  chr20             53318444 53318709  (1882623) + Zisupton-7_DR     DNA/Zisupton          11368  11541  (5541) 1872646 *
  1025   14.1  0.0 12.7  chr20             53318456 53318669  (1882663) C ERV1-N3-I_DR      LTR/ERV1              (825)   3747    3587 1872643  
   853    9.3  7.3 10.2  chr20             53318565 53318755  (1882577) C DNA-N43_DR        DNA/TcMar-Fot1        (338)    716     531 1872647 *
   592   13.9  0.0 12.2  chr20             53318670 53318695  (1882637) + (TG)n             Simple_repeat           487    971     (0) 1872637 *
   282    5.7  0.0  0.0  chr20             53318709 53318761  (1882571) C HATN11B_DR        DNA/hAT               (212)    478     426 1872648  
   272   14.8  0.0  1.9  chr20             53318899 53318953  (1882379) C ENSPM-6_DR        DNA/CMC-EnSpm       (17705)  14911   14858 1872649  
   212   12.5  0.0  0.0  chr20             53318929 53318968  (1882364) + hAT-N47C_DR       DNA/hAT-Tip100         1217   1256  (1203) 1872650 *
  3711    7.7  1.4  0.3  chr20             53319164 53319735  (1881597) + Merlin-1_DR       DNA/Merlin             1613   2190  (8337) 1872651  
   536   19.3  6.1  7.3  chr20             53319539 53319801  (1881531) + ENSPM-6_DR        DNA/CMC-EnSpm         13757  14016 (18600) 1872652 *
   697    8.8  0.0  6.1  chr20             53319691 53319768  (1881564) C Zisupton-6_DR     DNA/Zisupton        (13144)   8972    8863 1872653  
   307    4.9  0.0  0.0  chr20             53319769 53319829  (1881503) + Polinton-1_DR     DNA/Maverick          17130  17190  (1295) 1872654 *
  1633    7.5  8.3  0.3  chr20             53319822 53320087  (1881245) + TE-X-1_DR         DNA                       5    291  (1187) 1872655  
   697    8.8  0.0  6.1  chr20             53319830 53319842  (1881490) C Zisupton-6_DR     DNA/Zisupton        (13144)   8862    8842 1872653 *
  2592    8.9  0.5  4.2  chr20             53320089 53320508  (1880824) + DNA-X-4_DR        DNA                     841   1245     (0) 1872656  
  1167   12.4  0.0  1.1  chr20             53320533 53320720  (1880612) C TDR19C            DNA/hAT-Charlie         (0)    396     211 1872657  
   634   19.9  1.1  5.8  chr20             53320720 53320900  (1880432) + DNA6-6_DR         DNA                    7822   7994  (3287) 1872658 *
  2436    8.6  2.5  0.3  chr20             53320799 53321159  (1880173) + HE1_DR1           SINE/tRNA-V-RTE           6    374    (28) 1872659  
  1463   16.6  1.0  2.4  chr20             53320907 53321208  (1880124) + DNA-6-N2_DR       DNA                    3348   3645  (1411) 1872660 *
   715   19.3  2.8  1.1  chr20             53321933 53322098  (1879234) + Copia-10B_DR-LTR  LTR/Gypsy?                1    169   (276) 1872661  
  7971    3.1  2.9  0.0  chr20             53322099 53323111  (1878221) C DNA-N4_DR         DNA                     (0)   1042       1 1872662  
   327   20.5  5.6  7.9  chr20             53323115 53323257  (1878075) C Copia-11C_DR-LTR  LTR/Gypsy?            (168)    268     129 1872663  
   227   28.9  8.1  1.2  chr20             53323258 53323268  (1878064) + Copia-11H_DR-LTR  LTR/Gypsy?              233    349   (120) 1872664  
  1208   18.1 15.6  1.2  chr20             53323278 53323579  (1877753) + HarbingerN6_DR    DNA/PIF-Harbinger        49    393     (0) 1872665  
   542   14.3  2.7 10.1  chr20             53323814 53323842  (1877490) + DNA2-16_DR        DNA                    8023   8041 (10010) 1872666  
  2757    3.1  2.3  0.0  chr20             53323843 53324195  (1877137) + SINE2-3_DR        SINE/tRNA-V-RTE           1    361     (7) 1872667  
   905   10.6  0.7  3.5  chr20             53324067 53324212  (1877120) + Penelope-1_DR     LINE/Penelope          3733   3874   (572) 1872668 *
   245   20.0  1.7  0.0  chr20             53324346 53324405  (1876927) + DNA2-2B_DR        DNA                       8     68   (861) 1872669  
   207   18.6  0.0  0.0  chr20             53324454 53324496  (1876836) + DNA2-2B_DR        DNA                     793    835    (94) 1872670  
   273   18.6  1.4  7.6  chr20             53324648 53324717  (1876615) + DNA2-2B_DR        DNA                     860    925     (4) 1872671  
   422   15.6  6.7  0.0  chr20             53325170 53325186  (1876146) C Merlin-2_DR       DNA/Merlin           (8998)   4923    4901 1872672  
  7403    6.6 10.5  0.0  chr20             53325187 53326294  (1875038) C TC1DR3            DNA/TcMar-Tc1           (0)   1225       2 1872673  
   648   17.4  0.0  5.1  chr20             53327079 53327242  (1874090) + ANGEL             DNA/Kolobok               1    156   (153) 1872674  
   210   17.4  2.2  0.0  chr20             53327236 53327281  (1874051) C TE-X-13_DR        Unknown              (1116)   1309    1263 1872675 *
   249   19.3  0.0  0.0  chr20             53327267 53327323  (1874009) + DNA2-8_DR         DNA/CMC-EnSpm          1593   1649  (2758) 1872676  
   245   13.0  2.2  0.0  chr20             53327314 53327359  (1873973) C TE-X-13_DR        Unknown              (1116)   1309    1263 1872677 *
   230   15.2  2.2  0.0  chr20             53327353 53327398  (1873934) C TE-X-13_DR        Unknown              (1116)   1309    1263 1872677 *
   230   15.2  2.2  0.0  chr20             53327392 53327437  (1873895) C TE-X-13_DR        Unknown              (1116)   1309    1263 1872677 *
   245   13.0  2.2  0.0  chr20             53327431 53327476  (1873856) C TE-X-13_DR        Unknown              (1116)   1309    1263 1872677  
   245   13.0  2.2  0.0  chr20             53327470 53327515  (1873817) C TE-X-13_DR        Unknown              (1116)   1309    1263 1872677  
   245   13.0  2.2  0.0  chr20             53327509 53327554  (1873778) C TE-X-13_DR        Unknown              (1116)   1309    1263 1872677  
   245   13.0  2.2  0.0  chr20             53327548 53327593  (1873739) C TE-X-13_DR        Unknown              (1116)   1309    1263 1872677  
   245   13.0  2.2  0.0  chr20             53327587 53327632  (1873700) C TE-X-13_DR        Unknown              (1116)   1309    1263 1872677  
   245   13.0  2.2  0.0  chr20             53327626 53327671  (1873661) C TE-X-13_DR        Unknown              (1116)   1309    1263 1872677  
   245   13.0  2.2  0.0  chr20             53327665 53327710  (1873622) C TE-X-13_DR        Unknown              (1116)   1309    1263 1872677  
   245   13.0  2.2  0.0  chr20             53327704 53327749  (1873583) C TE-X-13_DR        Unknown              (1116)   1309    1263 1872677  
   245   13.0  2.2  0.0  chr20             53327743 53327788  (1873544) C TE-X-13_DR        Unknown              (1116)   1309    1263 1872677  
   245   13.0  2.2  0.0  chr20             53327782 53327827  (1873505) C TE-X-13_DR        Unknown              (1116)   1309    1263 1872677  
   230   15.2  2.2  0.0  chr20             53327821 53327866  (1873466) C TE-X-13_DR        Unknown              (1116)   1309    1263 1872677 *
   245   13.0  2.2  0.0  chr20             53327860 53327905  (1873427) C TE-X-13_DR        Unknown              (1116)   1309    1263 1872677  
   245   13.0  2.2  0.0  chr20             53327899 53327944  (1873388) C TE-X-13_DR        Unknown              (1116)   1309    1263 1872677  
   245   13.0  2.2  0.0  chr20             53327938 53327983  (1873349) C TE-X-13_DR        Unknown              (1116)   1309    1263 1872677 *
   608    5.9 15.8  0.0  chr20             53327977 53328077  (1873255) + ANGEL             DNA/Kolobok             110    226    (83) 1872678  
   296   17.1  0.0  2.8  chr20             53328056 53328157  (1873175) + Zisupton-7_DR     DNA/Zisupton          11358  11541  (5541) 1872679 *
   281   20.5  1.2  0.0  chr20             53328077 53328159  (1873173) + Polinton-4_DR     DNA/Maverick          17111  17194  (3093) 1872680 *
   236   20.0  9.9  0.9  chr20             53328094 53328194  (1873138) C hAT-N179_DR       DNA/hAT-Tip100        (453)    441     332 1872681 *
   577   16.0  5.6 13.7  chr20             53328156 53328351  (1872981) + IS3EU-4_DR        DNA/IS3EU             12438  12619  (2410) 1872682 *
  1194   16.8  7.5  1.8  chr20             53328186 53328452  (1872880) C SINE2-5_DR        SINE/tRNA-V-RTE         (0)    282       1 1872683  
  1028   19.5 30.5  4.3  chr20             53328453 53328803  (1872529) C Merlin-1_DR       DNA/Merlin           (1482)   9029    8263 1872684 *
  1567   10.8  2.1  0.0  chr20             53328561 53328801  (1872531) + SINE2-4_DR        SINE/tRNA-V-RTE          45    290    (81) 1872685  
  1390   14.6  8.3  0.7  chr20             53328802 53328836  (1872496) + EnSpm-N10_DR      DNA/CMC-EnSpm          3425   3721  (5587) 1872686  
   206   24.5  0.0  9.7  chr20             53329001 53329113  (1872219) C Polinton-4_DR     DNA/Maverick         (3082)  17205   17103 1872687 *
   262   15.7  0.8 11.2  chr20             53329016 53329037  (1872295) + ERV1-N3-I_DR      LTR/ERV1               3592   3624   (967) 1872688  
   380   21.5  1.1  4.7  chr20             53329038 53329213  (1872119) + (CA)n             Simple_repeat             2    171     (0) 1872689  
   295   17.2  0.5 15.0  chr20             53329092 53329282  (1872050) C Zisupton-7_DR     DNA/Zisupton         (5548)  11534   11368 1872690 *
   312   20.8  4.2  0.0  chr20             53329168 53329311  (1872021) + Polinton-1_DR     DNA/Maverick          17599  17748   (737) 1872691  
   262   15.7  0.8 11.2  chr20             53329214 53329302  (1872030) + ERV1-N3-I_DR      LTR/ERV1               3625   3766   (825) 1872688 *
   205   24.6  9.3  1.7  chr20             53329283 53329304  (1872028) + EnSpm-21_DR       DNA/CMC-EnSpm          6148   6376  (2774) 1872692 *
   509   23.2  5.1  2.2  chr20             53329286 53329461  (1871871) + DNA9-3_DR         DNA/MULE-MuDR?         9611   9791  (1588) 1872693 *
  1249   12.8  4.7  2.1  chr20             53329327 53329558  (1871774) + DIRS-4N2_DR       LTR/Ngaro              5621   5858   (132) 1872694  
   202    7.4  0.0  0.0  chr20             53329535 53329561  (1871771) + DIRS-9_DR         LTR/Ngaro              5669   5695   (736) 1872695 *
   684    8.5  0.8  0.0  chr20             53329578 53329695  (1871637) C hAT-N38_DR        DNA/hAT-hAT6           (97)    932     814 1872696  
  2631    7.4  9.7  0.6  chr20             53329699 53330133  (1871199) C Copia-8-LTR_DR    LTR/Gypsy?              (7)    477       4 1872697  
  8756    1.5  0.2  1.2  chr20             53330134 53331208  (1870124) C hAT-N165B_DR      DNA/hAT-Ac              (0)   1064       1 1872698  
  4632    9.5  5.9  3.1  chr20             53331223 53332013  (1869319) C hAT-N38_DR        DNA/hAT-hAT6          (216)    813       1 1872696  
  1247    5.3  2.3  1.1  chr20             53332014 53332185  (1869147) + hAT-N23_DR        DNA/hAT-Ac              543    716  (1022) 1872699  
  2872    4.9 29.5  1.9  chr20             53332187 53332729  (1868603) C HATN11B_DR        DNA/hAT                 (0)    690       1 1872700  
  1308    6.8 10.5  0.0  chr20             53332737 53332927  (1868405) + hAT-N23_DR        DNA/hAT-Ac              711    921   (817) 1872701  
   258   27.0  1.1  2.2  chr20             53332896 53332922  (1868410) + DNA8-9_DR         DNA/hAT-Ac              785    810   (641) 1872702 *
  2699    5.0  0.0  1.4  chr20             53332923 53333289  (1868043) + HE2_DR            SINE/tRNA-V-RTE           1    362     (1) 1872703  
  1744    7.8  8.8  3.1  chr20             53333300 53333630  (1867702) + hAT-N23_DR        DNA/hAT-Ac             1349   1697    (41) 1872704  
  3938    6.7  2.7  1.1  chr20             53333634 53334195  (1867137) + HATN3_DR          DNA/hAT-Tip100            1    571     (0) 1872705  
   246   18.8  0.0  2.1  chr20             53334196 53334242  (1867090) + hAT-N23_DR        DNA/hAT-Ac             1693   1738     (0) 1872706  
   485   10.4  1.0  6.2  chr20             53334244 53334345  (1866987) + hAT-N126B_DR      DNA/hAT-Ac              185    281   (319) 1872707  
  2050   16.2  2.1  2.8  chr20             53334367 53334842  (1866490) C Copia-11G_DR-LTR  LTR/Gypsy?              (5)    473       1 1872708  
  1479   11.9  5.3  2.4  chr20             53334843 53335125  (1866207) + hAT-N126B_DR      DNA/hAT-Ac              310    600     (0) 1872709  
  1158   19.1 12.3  3.5  chr20             53335513 53335909  (1865423) C TDR23             DNA                    (10)   1137     707 1872710  
  1065   21.8  0.3 11.2  chr20             53335874 53335914  (1865418) C EnSpm-N13_DR      DNA/CMC-EnSpm        (9052)  13097   12795 1872711 *
  1729   11.3  2.4  0.7  chr20             53335915 53336209  (1865123) + TDR4              DNA                       2    301     (0) 1872712  
   790   16.4  6.4  7.3  chr20             53336234 53336340  (1864992) + hAT-N187_DR       DNA/hAT-Charlie           1    301   (875) 1872713  
   906   19.1  2.9  6.0  chr20             53336341 53336580  (1864752) + Penelope-1_DR     LINE/Penelope          3909   4141   (305) 1872714 *
  1185    7.4  1.4 22.3  chr20             53336394 53336739  (1864593) C EnSpm-N42_DR      DNA/CMC-EnSpm         (439)    813     527 1872715  
   400   10.2  1.6 20.4  chr20             53336415 53336664  (1864668) + EnSpm-N42_DR      DNA/CMC-EnSpm           546    801   (451) 1872716 *
   624   19.5  1.9  5.0  chr20             53336665 53336869  (1864463) + Zisupton-6_DR     DNA/Zisupton           8424   8622 (13494) 1872717 *
  1207   15.2  4.2  4.0  chr20             53336799 53337176  (1864156) C hAT-25N1_DR       DNA/hAT-Charlie       (125)    880     502 1872718  
   400   10.2  1.6 20.4  chr20             53336870 53336903  (1864429) + EnSpm-N42_DR      DNA/CMC-EnSpm           802    838   (414) 1872716 *
  1784   10.9  6.4  1.0  chr20             53337179 53337474  (1863858) C hAT-25N1_DR       DNA/hAT-Charlie       (693)    312       1 1872718  
  1168    9.2  0.0  6.1  chr20             53337538 53337745  (1863587) + hAT-N146_DR       DNA/hAT-Charlie           1    196    (77) 1872719  
   239   26.3  0.0  0.0  chr20             53337742 53337817  (1863515) + (CGA)n            Simple_repeat             1     76     (0) 1872720 *
   304   13.1 10.4  8.8  chr20             53337813 53337879  (1863453) + hAT-N146_DR       DNA/hAT-Charlie         206    273     (0) 1872721  
  2511   11.5  7.3  1.1  chr20             53337970 53338408  (1862924) + Harbinger-4N1_DR  DNA/PIF-Harbinger         4    469   (552) 1872722  
   599   14.1  0.8  3.3  chr20             53338673 53338794  (1862538) C hAT-N87_DR        DNA/hAT-Ac              (5)    515     397 1872723  
  2485    8.5  3.4  2.9  chr20             53338795 53339199  (1862133) + hAT-N34_DR        DNA/hAT-Ac                1    407   (542) 1872724  
  1736    7.3 19.3  0.0  chr20             53339200 53339474  (1861858) C Harbinger-N10_DR  DNA/PIF-Harbinger       (0)    328       1 1872725  
  2403    8.7 21.2  0.0  chr20             53339528 53340009  (1861323) + DNA8-3_DR         DNA/hAT-Tip100            1    549   (838) 1872726  
   370   15.9  2.3  0.0  chr20             53340035 53340122  (1861210) + ENSPM-6_DR        DNA/CMC-EnSpm         13861  13950 (18666) 1872727 *
   440    8.7  0.0  0.0  chr20             53340044 53340112  (1861220) + hAT-N164_DR       DNA/hAT-Tip100         1215   1283   (757) 1872728  
   407   12.3  2.4  1.2  chr20             53340045 53340126  (1861206) C ENSPM-6_DR        DNA/CMC-EnSpm       (11056)  21560   21478 1872729 *
   245   22.1  0.0  0.0  chr20             53340113 53340180  (1861152) C Mariner-6_DR      DNA/TcMar-Tc1        (1548)     81      14 1872730 *
   303    8.6  2.7 16.3  chr20             53340113 53340154  (1861178) C hAT-N145_DR       DNA/hAT-Ac            (790)    801     704 1872731  
   202   17.4  9.6  8.4  chr20             53340287 53340380  (1860952) + L1-85_DR          LINE/L1-Tx1            4929   5023     (9) 1872732  
   246   10.4 10.4  0.0  chr20             53340871 53340918  (1860414) C DNA-5-8_DR        DNA/hAT-hAT5          (798)    682     628 1872733 *
   353    9.1  0.0  0.0  chr20             53340877 53340931  (1860401) + DNA-N15_DR        DNA                      79    133   (272) 1872734  
   294   15.8  0.0  1.8  chr20             53340929 53340986  (1860346) + DNA-N15_DR        DNA                      77    133   (272) 1872734 *
   332   12.3  0.0  0.0  chr20             53340984 53341040  (1860292) + DNA-N15_DR        DNA                      77    133   (272) 1872734 *
   352   10.5  0.0  0.0  chr20             53341038 53341094  (1860238) + DNA-N15_DR        DNA                      77    133   (272) 1872734  
   207   22.4  0.0  0.0  chr20             53341092 53341140  (1860192) + DNA-N15_DR        DNA                      77    125   (280) 1872734 *
   277   14.4  0.0  7.9  chr20             53341122 53341189  (1860143) + DNA-N15_DR        DNA                      60    122   (283) 1872735  
   234   18.2  0.0  1.8  chr20             53341143 53341198  (1860134) + hAT-N160_DR       DNA/hAT-Ac             1188   1242   (922) 1872736 *
   300   14.0  0.0  0.0  chr20             53341196 53341252  (1860080) + DNA-N15_DR        DNA                      77    133   (272) 1872737  
   260   13.3  0.0  0.0  chr20             53341250 53341294  (1860038) + DNA-N15_DR        DNA                      77    121   (284) 1872737 *
   243   16.5  0.0  6.6  chr20             53341280 53341344  (1859988) C DNA-5-8_DR        DNA/hAT-hAT5          (798)    682     620 1872733 *
   284   10.9  0.0  0.0  chr20             53341301 53341346  (1859986) + DNA-N15_DR        DNA                      77    122   (283) 1872738  
   260   10.4  0.0  2.1  chr20             53341307 53341355  (1859977) + hAT-N160_DR       DNA/hAT-Ac             1195   1242   (922) 1872739 *
   206   11.4  3.5  9.1  chr20             53341352 53341409  (1859923) + hAT-N160_DR       DNA/hAT-Ac             1188   1242   (922) 1872739 *
   263   18.2  0.0  0.0  chr20             53341407 53341461  (1859871) + DNA-N15_DR        DNA                      77    131   (274) 1872740  
   275   18.2  0.0  0.0  chr20             53341463 53341517  (1859815) + DNA-N15_DR        DNA                      79    133   (272) 1872740  
   218   13.2  0.0  0.0  chr20             53341526 53341563  (1859769) + DNA-N15_DR        DNA                      96    133   (272) 1872741 *
   257   14.8  3.7  0.0  chr20             53341561 53341614  (1859718) + DNA-N15_DR        DNA                      77    132   (273) 1872742  
   222    8.6  0.0  0.0  chr20             53341618 53341652  (1859680) + DNA-N15_DR        DNA                      82    116   (289) 1872743 *
   290   19.4  1.5  0.0  chr20             53341643 53341709  (1859623) + DNA-N15_DR        DNA                      60    127   (278) 1872744  
   373    8.8  0.0  0.0  chr20             53341713 53341769  (1859563) + DNA-N15_DR        DNA                      77    133   (272) 1872745  
   231   12.8  2.1  0.0  chr20             53341782 53341828  (1859504) + DNA-N15_DR        DNA                      86    133   (272) 1872745 *
   262   16.3  0.0  9.7  chr20             53341803 53341870  (1859462) + hAT-N53_DR        DNA/hAT-Ac             1661   1722  (1958) 1872746 *
   752   15.4  6.3  1.0  chr20             53341858 53342047  (1859285) + DNA9-4_DR         DNA                     220    419     (0) 1872747  
   301   16.4  6.0  0.0  chr20             53342050 53342116  (1859216) C SAT-10_DR         Satellite            (1056)    542     472 1872748  
  1548   15.6 18.1  1.4  chr20             53342126 53342495  (1858837) + DNA-3-6_DR        DNA/Zator?                1    431   (154) 1872749  
   296    0.0  0.0  0.0  chr20             53342613 53342647  (1858685) C TE-X-16_DR        DNA/Crypton-A         (311)     42       8 1872750  
   229   14.5 19.8  6.5  chr20             53343160 53343255  (1858077) C Kolobok-N3_DR     DNA/Kolobok-T2?        (60)    310     203 1872751  
  1323    9.8 11.4  0.4  chr20             53343340 53343584  (1857748) C HE1_DR1           SINE/tRNA-V-RTE       (129)    273       2 1872752  
   688   22.1 15.1  3.1  chr20             53343585 53343686  (1857646) C Helitron-2_DR     RC/Helitron          (3989)  23423   23285 1872753 *
   705   12.1 28.3  0.0  chr20             53343597 53343762  (1857570) C SINE2-4_DR        SINE/tRNA-V-RTE         (0)    371     159 1872754  
   658    8.3  0.0  0.0  chr20             53343763 53343846  (1857486) C DNA-5-1_DR        DNA                     (0)    739     656 1872755  
   626   11.6  1.0  1.0  chr20             53343847 53343858  (1857474) C DNA-5-1B_DR       DNA/hAT-Tip100          (0)    714     619 1872756  
  1928   14.6  3.5  6.3  chr20             53343887 53344377  (1856955) C DNA-5-1_DR        DNA                   (261)    478       1 1872755  
   483    5.9  0.0  0.0  chr20             53344378 53344437  (1856895) C SINE2-3_DR        SINE/tRNA-V-RTE       (204)    164     105 1872757  
  1495    5.2  0.0  4.7  chr20             53344438 53344660  (1856672) + hAT-N146_DR       DNA/hAT-Charlie           1    203    (70) 1872758  
   282   18.9  0.0  9.4  chr20             53344710 53344779  (1856553) + hAT-N146_DR       DNA/hAT-Charlie         210    273     (0) 1872759  
   783    9.8  0.0  0.0  chr20             53344780 53344891  (1856441) C SINE2-3_DR        SINE/tRNA-V-RTE       (256)    112       1 1872757  
   638   11.6  0.0  7.4  chr20             53344892 53344909  (1856423) C DNA2-16_DR        DNA                  (9902)   8149    8029 1872760  
   276    0.0  0.0  0.0  chr20             53344932 53344964  (1856368) + TE-X-16_DR        DNA/Crypton-A             4     36   (317) 1872761  
  2607    8.1  4.0  2.7  chr20             53345324 53345727  (1855605) C Harbinger-8N1_DR  DNA/PIF-Harbinger     (146)    409       1 1872762  
   476    7.6 10.1  0.0  chr20             53345728 53345806  (1855526) + SINE2-4_DR        SINE/tRNA-V-RTE         276    362     (9) 1872763  
   547    9.1  0.0  0.0  chr20             53345807 53345883  (1855449) + LOOPERN4B_DR      DNA/Kolobok-T2          285    361   (142) 1872764  
  1793    9.4  0.4  1.5  chr20             53345884 53346153  (1855179) C Harbinger-N9_DR   DNA/PIF-Harbinger       (0)    643     377 1872765  
  1226    9.9  0.0  0.6  chr20             53346153 53346334  (1854998) C Harbinger-N9_DR   DNA/PIF-Harbinger     (462)    181       1 1872765 *
   910   11.1  0.7  0.0  chr20             53346335 53346478  (1854854) + LOOPERN4B_DR      DNA/Kolobok-T2          359    503     (0) 1872766  
   502   10.8  1.2  0.0  chr20             53346518 53346600  (1854732) + hAT-N91_DR        DNA/hAT-Ac                1     84   (271) 1872767  
  3235    6.2  0.9  0.0  chr20             53346601 53347032  (1854300) C Tc1-6_DR          DNA/TcMar-Tc1           (0)   1203     768 1872768  
   840   13.6  0.0  2.1  chr20             53347030 53347172  (1854160) C DNA7-N2_DR        DNA/hAT-hAT6          (460)   1554    1415 1872769 *
   471   23.8  5.1  4.0  chr20             53347173 53347204  (1854128) + EnSpm-N17_DR      DNA/TcMar              3253   3429  (1764) 1872770  
  3089    8.8  0.0  3.4  chr20             53347298 53347780  (1853552) + Kolobok-N6_DR     DNA/Kolobok-T2?           1    467     (0) 1872771  
   329   13.2  1.4  1.4  chr20             53348306 53348374  (1852958) + Merlin-1_DR       DNA/Merlin             1681   1749  (8778) 1872772  
   222   19.5  5.1  1.2  chr20             53348308 53348385  (1852947) + EnSpm-N13_DR      DNA/CMC-EnSpm          7687   7767 (14382) 1872773 *
   814   10.0  0.7  0.7  chr20             53348393 53348533  (1852799) + EnSpm-N16_DR      DNA/CMC-EnSpm            24    164    (38) 1872774  
  4690    3.2  3.2  0.0  chr20             53348537 53349128  (1852204) C DIRS-6_DR         LTR/Ngaro               (0)   6526    5916 1872775  
   589   16.8  8.7 12.1  chr20             53349109 53349126  (1852206) C DNA2-16_DR        DNA                 (10844)   7207    7166 1872776 *
   646   18.3  0.0  0.0  chr20             53349127 53349246  (1852086) C Mariner-N5C_DR    DNA/TcMar            (4454)   3467    3348 1872777 *
  2119   10.4  6.0  1.1  chr20             53349140 53349488  (1851844) C SINE2-4_DR        SINE/tRNA-V-RTE         (0)    371       6 1872778  
   589   16.8  8.7 12.1  chr20             53349247 53349304  (1852028) C DNA2-16_DR        DNA                 (10844)   7165    7018 1872776 *
  3088    6.6  0.7  0.0  chr20             53349598 53350020  (1851312) + TC1DR3            DNA/TcMar-Tc1           799   1224     (1) 1872779  
   240   15.0  0.0  0.0  chr20             53349987 53350026  (1851306) C DNA8-26_DR        DNA                  (2990)   1540    1501 1872780 *
   487   13.7  2.2 16.1  chr20             53350066 53350248  (1851084) C hAT-N145_DR       DNA/hAT-Ac            (342)   1249    1089 1872781 *
  1802   14.3  4.6  0.6  chr20             53350104 53350454  (1850878) C Mariner-N38_DR    DNA/TcMar-Tc1         (182)    365       1 1872782  
   340    5.4  0.0  0.0  chr20             53350709 53350782  (1850550) + ENSPM-6_DR        DNA/CMC-EnSpm         13943  14016 (18600) 1872783 *
   498    2.6  0.0  0.0  chr20             53350720 53350835  (1850497) C Zisupton-7_DR     DNA/Zisupton         (5594)  11488   11373 1872784  
   408    6.9  0.0  1.1  chr20             53350758 53350845  (1850487) C DNA6-6_DR         DNA                  (1273)  10008    9922 1872785 *
   215   16.9  2.0 12.0  chr20             53350780 53350880  (1850452) C hAT-N48B_DR       DNA/hAT-Ac            (731)   1409    1318 1872786 *
   258   12.8  0.0  5.6  chr20             53350783 53350836  (1850496) C Polinton-4_DR     DNA/Maverick         (3063)  17220   17100 1872787  
   258   19.1  2.4  0.6  chr20             53351073 53351144  (1850188) + hAT-N68_DR        DNA/hAT-Ac                6     80  (3563) 1872788  
  3842    7.0  1.8  0.2  chr20             53351145 53351689  (1849643) + TZF28B            DNA/TcMar-Tc1             1    554  (1060) 1872789  
  8782    4.5  0.8  0.8  chr20             53351690 53352833  (1848499) + Harbinger3N_DR    DNA/PIF-Harbinger         1   1144     (0) 1872790  
  1086    5.0  0.5 16.2  chr20             53352845 53353037  (1848295) + Merlin-1_DR       DNA/Merlin             1435   1601  (8926) 1872791 *
  1399   17.9  9.8  0.9  chr20             53352986 53353139  (1848193) + DNA9-3_DR         DNA/MULE-MuDR?         9443   9634  (1745) 1872792  
  2061    7.5 11.1  0.5  chr20             53353140 53353417  (1847915) + HE1_DR1           SINE/tRNA-V-RTE           1    313    (89) 1872793  
   213   14.3 11.1  0.0  chr20             53353418 53353480  (1847852) C TDR9              DNA                     (0)    208     139 1872794  
   784   14.3  1.4 24.2  chr20             53353836 53353873  (1847459) + ERV1-N3-I_DR      LTR/ERV1               3592   3630   (961) 1872795  
   695   10.1  1.6 21.5  chr20             53353874 53354062  (1847270) C Zisupton-7_DR     DNA/Zisupton         (5549)  11533   11376 1872796  
   784   14.3  1.4 24.2  chr20             53354063 53354195  (1847137) + ERV1-N3-I_DR      LTR/ERV1               3631   3770   (821) 1872795  
   551   12.0  0.6  6.0  chr20             53354095 53354271  (1847061) C Zisupton-7_DR     DNA/Zisupton         (5538)  11544   11377 1872797 *
   456   15.4  0.0 10.1  chr20             53354120 53354146  (1847186) + (CA)n             Simple_repeat             1     71   (460) 1872798 *
   232   21.2  4.0 11.8  chr20             53354147 53354168  (1847164) + HATN11B_DR        DNA/hAT                 229    292   (398) 1872799  
   214   19.6  8.5  8.8  chr20             53354225 53354543  (1846789) C EnSpm-9_DR        DNA/CMC-EnSpm        (7575)   1045     728 1872800 *
   225   32.8  0.5 11.4  chr20             53354295 53354379  (1846953) + Zisupton-6_DR     DNA/Zisupton           8398   8580 (13536) 1872801 *
   232   21.2  4.0 11.8  chr20             53354359 53354419  (1846913) + HATN11B_DR        DNA/hAT                 293    482   (208) 1872799 *
   749   15.2  3.7  5.4  chr20             53354380 53354567  (1846765) + DNA-N43_DR        DNA/TcMar-Fot1          533    717   (337) 1872802  
   405   14.0  0.0  7.7  chr20             53354428 53354467  (1846865) C Zisupton-7_DR     DNA/Zisupton         (5546)  11536   11447 1872803 *
   584   12.5  1.2 19.6  chr20             53354468 53354636  (1846696) C hAT-N48B_DR       DNA/hAT-Ac            (469)   1671    1529 1872804  
   456   15.4  0.0 10.1  chr20             53354544 53354710  (1846622) + (CA)n             Simple_repeat            72    531     (0) 1872798 *
   405   14.0  0.0  7.7  chr20             53354637 53354666  (1846666) C Zisupton-7_DR     DNA/Zisupton         (5546)  11446   11374 1872803 *
   225   32.8  0.5 11.4  chr20             53354667 53354722  (1846610) + Zisupton-6_DR     DNA/Zisupton           8581   8700 (13416) 1872801  
   265   17.9  0.0  0.0  chr20             53354723 53354789  (1846543) + EnSpm-N13_DR      DNA/CMC-EnSpm          5958   6024 (16125) 1872805  
   225   32.8  0.5 11.4  chr20             53354790 53354896  (1846436) + Zisupton-6_DR     DNA/Zisupton           8701   8940 (13176) 1872801  
   210    4.0  0.0  0.0  chr20             53355078 53355102  (1846230) + SINE2-5_DR        SINE/tRNA-V-RTE         117    141   (141) 1872806 *
  1321    8.0  6.5  0.0  chr20             53355081 53355279  (1846053) + HE1_DR1           SINE/tRNA-V-RTE         121    332    (70) 1872807  
   335   14.7  7.3  0.0  chr20             53355295 53355362  (1845970) C HarbingerN6_DR    DNA/PIF-Harbinger     (266)    127      55 1872808  
  3148   12.6  2.4  3.0  chr20             53355377 53355950  (1845382) + TDR22             DNA                      17    587   (668) 1872809  
  4822   10.5  3.6  0.8  chr20             53355953 53356710  (1844622) C TDR13B2           DNA                     (0)    779       1 1872810  
   862   11.0  0.7  0.0  chr20             53356713 53356848  (1844484) + TDR22             DNA                     616    752   (503) 1872811  
  2032    9.8 18.6  1.6  chr20             53356849 53357277  (1844055) C DNA8-3_DR         DNA/hAT-Tip100        (915)    472       1 1872812  
  1831   11.7  3.0  3.3  chr20             53357288 53357622  (1843710) + TDR22             DNA                     800   1133   (122) 1872813 *
  3317    7.7  2.0  0.4  chr20             53357622 53358116  (1843216) C TDR2              DNA/TcMar-Tc1         (434)    503       1 1872814  
   246   12.9  1.5  0.0  chr20             53358382 53358470  (1842862) + ENSPM-6_DR        DNA/CMC-EnSpm         13944  14006 (18610) 1872815 *
   248   10.9  1.6  0.0  chr20             53358418 53358481  (1842851) C ENSPM-6_DR        DNA/CMC-EnSpm       (17710)  14906   14842 1872816  
   636   14.8 21.1  4.5  chr20             53358618 53358772  (1842560) C hAT-N130_DR       DNA/hAT-Ac              (1)    578     230 1872817  
   620   13.0  5.1  5.1  chr20             53358773 53358910  (1842422) + DNA-2-30B_DR      DNA                     148    285   (128) 1872818  
  3525    8.2  0.9  1.7  chr20             53358945 53359481  (1841851) + Harbinger-4N1B_DR DNA/PIF-Harbinger        64    596   (567) 1872819  
  1179   13.9 10.7  0.4  chr20             53359599 53359851  (1841481) + ANGEL             DNA/Kolobok              31    309     (0) 1872820  
   230   16.3  2.0  0.0  chr20             53359811 53359859  (1841473) C hAT-N183_DR       DNA/hAT-Ac           (1620)    375     326 1872821 *
   394    9.1  2.0  9.9  chr20             53359851 53359948  (1841384) C hAT-N87_DR        DNA/hAT-Ac            (312)    208     118 1872822 *
   670   16.2  6.4  1.2  chr20             53359923 53359948  (1841384) + Merlin-1_DR       DNA/Merlin             3949   4110  (6415) 1872823  
   841    7.8  7.0  0.0  chr20             53359949 53360076  (1841256) + SINE2-4_DR        SINE/tRNA-V-RTE         233    369     (2) 1872824  
   803   22.5 21.2  1.0  chr20             53359951 53360227  (1841105) + EnSpm-17_DR       DNA/CMC-EnSpm          2829   3203  (6073) 1872825 *
  1337   14.8  9.2  0.0  chr20             53360228 53360510  (1840822) + ANGEL             DNA/Kolobok               1    309     (0) 1872826  
   246   14.3  2.0  0.0  chr20             53360470 53360518  (1840814) C hAT-N183_DR       DNA/hAT-Ac           (1620)    375     326 1872821 *
   371   10.2  2.0  9.9  chr20             53360510 53360607  (1840725) C hAT-N87_DR        DNA/hAT-Ac            (312)    208     118 1872827 *
   756   13.9  6.5  3.1  chr20             53360567 53360752  (1840580) C hAT-N167B_DR      DNA/hAT-Charlie       (157)   1416    1225 1872828 *
   762   10.2  7.0  0.0  chr20             53360608 53360735  (1840597) + DNA8-17_DR        DNA/hAT-Tip100         1531   1667   (146) 1872829  
   690   15.4  5.7  3.9  chr20             53360736 53360783  (1840549) C Merlin-1_DR       DNA/Merlin           (6052)   4475    4297 1872830  
   875   16.8  5.2  0.5  chr20             53360896 53361087  (1840245) C ANGEL             DNA/Kolobok            (31)    278      78 1872831  
   204   23.7  5.3  0.0  chr20             53361027 53361102  (1840230) C EnSpm-N47B_DR     DNA/CMC-EnSpm?         (22)   1410    1331 1872832 *
   567   23.9 12.1  0.8  chr20             53361093 53361118  (1840214) C DNA8-28_DR        DNA/hAT              (3703)   3439    3390 1872833  
  1127   11.5 12.9  0.0  chr20             53361119 53361327  (1840005) + HE1_DR1           SINE/tRNA-V-RTE           1    236   (166) 1872834  
  1354   11.3  2.4  0.0  chr20             53361345 53361557  (1839775) C SINE2-3B_DR       SINE/tRNA-V           (133)    218       1 1872835  
  1272   14.3  3.6  3.0  chr20             53361558 53361582  (1839750) + EnSpm-15_DR       DNA/CMC-EnSpm          9201   9383  (2071) 1872836  
   326   20.5  4.7  2.3  chr20             53361982 53362066  (1839266) + EnSpm-N44_DR      DNA/CMC-EnSpm          5392   5478  (3174) 1872837 *
   417   18.2  0.0  0.0  chr20             53361994 53362010  (1839322) + DNA8-9_DR         DNA/hAT-Ac              796    812   (639) 1872838  
  2409    7.5  2.8  0.8  chr20             53362011 53362373  (1838959) + SINE2-4_DR        SINE/tRNA-V-RTE           2    371     (0) 1872839  
  2219   16.5  3.7 25.9  chr20             53362016 53362905  (1838427) + Merlin-1_DR       DNA/Merlin             8682   9414  (1113) 1872840 *
  2456    9.4  1.0  0.0  chr20             53362915 53363306  (1838026) C HATN1_DR          DNA/hAT                (31)    396       1 1872841  
   601   15.3  9.9  1.2  chr20             53363307 53363334  (1837998) + Merlin-2_DR       DNA/Merlin             6770   6810  (7111) 1872842  
   256   14.6  0.0  0.0  chr20             53363332 53363379  (1837953) C EnSpm-N48B_DR     DNA/CMC-EnSpm        (6026)    933     886 1872843 *
   246   24.2  0.0  0.0  chr20             53363333 53363398  (1837934) C DNA7-N2_DR        DNA/hAT-hAT6          (389)   1625    1560 1872844 *
   295   12.9  4.7  0.0  chr20             53363351 53363435  (1837897) C DNA8-26_DR        DNA                  (3007)   1523    1435 1872845 *
   812   14.7  2.3 16.1  chr20             53363360 53363373  (1837959) C EnSpm-N13_DR      DNA/CMC-EnSpm        (4430)  17719   17669 1872846  
   895    5.4  0.0 12.6  chr20             53363374 53363543  (1837789) + EnSpm-6N1_DR      DNA/CMC-EnSpm           948   1098  (8138) 1872847  
   407   14.5  1.3  8.5  chr20             53363447 53363597  (1837735) + ERV1-7_DR-I       LTR/ERV1               1693   1833  (4870) 1872848 *
   368   21.4 26.8  2.5  chr20             53363462 53363678  (1837654) C Helitron-N2_DR    RC/Helitron           (909)   1554    1103 1872849 *
   812   14.7  2.3 16.1  chr20             53363544 53363578  (1837754) C EnSpm-N13_DR      DNA/CMC-EnSpm        (4430)  17668   17527 1872846  
   423   19.2 26.7  0.0  chr20             53363679 53363865  (1837467) + Mariner-6_DR      DNA/TcMar-Tc1           179    415  (1214) 1872850 *
  2284   18.6  8.3  4.5  chr20             53363706 53364346  (1836986) C Merlin-1_DR       DNA/Merlin           (5523)   5004    4341 1872851  
   368   21.4 26.8  2.5  chr20             53363866 53363917  (1837415) C Helitron-N2_DR    RC/Helitron           (909)   1102     991 1872849 *
  2343   12.7  0.3  0.8  chr20             53363976 53364348  (1836984) + SINE2-4_DR        SINE/tRNA-V-RTE           1    371     (0) 1872852  
   494   12.6  3.1  6.5  chr20             53366508 53366634  (1834698) + Merlin-1_DR       DNA/Merlin             1507   1629  (8898) 1872853 *
   588    4.7  0.0  3.7  chr20             53366535 53366645  (1834687) + DNA8-25_DR        DNA                     626    732  (3235) 1872854  
   445    9.7  6.4  0.8  chr20             53366537 53366661  (1834671) C EnSpm-N48_DR      DNA/CMC-EnSpm        (1858)   1720    1589 1872855 *
   393   11.2  5.3  8.8  chr20             53366662 53366723  (1834609) C ZFERV-2-I_DR      LTR/ERV1             (9754)    810     630 1872856  
  1520   21.1  4.7  3.7  chr20             53367247 53367263  (1834069) + DNA-N26B_DR       DNA                     277    301   (853) 1872857  
   916   16.9  0.0  2.2  chr20             53367264 53367491  (1833841) + T-rich            Low_complexity            1    223     (0) 1872858  
  1520   21.1  4.7  3.7  chr20             53367492 53368044  (1833288) + DNA-N26B_DR       DNA                     302   1136    (18) 1872857  
  1109   15.9  1.8  0.4  chr20             53369141 53369367  (1831965) + Academ-N1_DRe     DNA/Academ-1           1082   1311  (2717) 1872859  
  1447   12.9  1.6  0.0  chr20             53369376 53369630  (1831702) + Crack-4_DR        LINE/L2                 532    790   (391) 1872860  
   601   15.5  0.0  0.9  chr20             53369614 53369730  (1831602) C EnSpm-15_DR       DNA/CMC-EnSpm        (2075)   9379    9264 1872861 *
   391   17.0 36.8  0.5  chr20             53369650 53369697  (1831635) + DNA2-16_DR        DNA                    8055   8239  (9812) 1872862 *
   440    9.0  0.0 11.4  chr20             53369698 53369785  (1831547) C hAT-N167B_DR      DNA/hAT-Charlie       (245)   1328    1250 1872863  
   287   17.2  0.0  1.6  chr20             53369729 53369793  (1831539) C Merlin-1_DR       DNA/Merlin           (2267)   8260    8197 1872864 *
   376   11.1  0.0  0.0  chr20             53369785 53369846  (1831486) + Crack-4_DR        LINE/L2                 787    848   (333) 1872860  
  8528    4.9  2.8  0.4  chr20             53369852 53370979  (1830353) + TDR8              DNA/PIF-Harbinger         1   1155     (0) 1872865  
   311    2.6  0.0  0.0  chr20             53370947 53370984  (1830348) C Harbinger-2_DR    DNA/PIF-Harbinger    (4289)     38       1 1872866 *
   418    9.2  0.0  4.6  chr20             53370985 53371050  (1830282) + Crack-4_DR        LINE/L2                 848    910   (271) 1872860  
  1407   11.1  3.4  4.0  chr20             53371053 53371332  (1830000) C DNA8-4A_DR        DNA/hAT-Charlie        (76)   1185     654 1872867  
  9066    4.5  1.4  1.9  chr20             53371367 53372605  (1828727) + LOOPERN1_DR       DNA/Kolobok-T2            1   1234     (0) 1872868  
   756    8.3  9.9 12.3  chr20             53372606 53372831  (1828501) C hAT-N78_DR        DNA/hAT-Charlie       (150)    169       1 1872867  
   441    9.1  0.0  0.0  chr20             53372832 53372895  (1828437) + Crack-4_DR        LINE/L2                 905    968   (213) 1872860 *
   744    9.0  0.0  1.8  chr20             53372881 53372993  (1828339) C EnSpm-N11_DR      DNA/CMC-EnSpm        (1544)   3809    3699 1872869 *
   940    2.6  0.0  0.0  chr20             53372894 53373007  (1828325) + TDR17B            DNA/Sola-1              409    522  (1024) 1872870  
   218    7.9  2.6  0.0  chr20             53373003 53373040  (1828292) + Nimb-7_DR         LINE/I                 2256   2294     (0) 1872871 *
  1420    6.4  9.6  0.0  chr20             53373046 53373263  (1828069) C TDR20             DNA/Merlin              (0)    239       1 1872872  
   588   20.8  6.6 11.3  chr20             53373266 53373518  (1827814) + hAT-N126B_DR      DNA/hAT-Ac              299    599     (1) 1872873  
  8429    3.5  0.6  0.5  chr20             53373711 53374793  (1826539) + HARBINGERN3B_DR   DNA/PIF-Harbinger         1   1084     (0) 1872874  
   293   11.0  0.7  7.0  chr20             53374848 53374984  (1826348) C DNA-8-24_DR       DNA/hAT-Tip100       (1581)    202      74 1872875 *
   367    7.0  2.6  0.8  chr20             53374875 53374990  (1826342) + Harbinger-N17_DR  DNA/PIF-Harbinger       291    408  (1237) 1872876 *
   559    5.0  1.1  2.0  chr20             53374891 53374993  (1826339) + EnSpm-N13_DR      DNA/CMC-EnSpm         18954  19040  (3109) 1872877  
   350   19.0  3.5  0.0  chr20             53374896 53375037  (1826295) + ERV1-7_DR-I       LTR/ERV1               1924   2070  (4633) 1872878 *
  1956   18.9  4.1 13.2  chr20             53374914 53375088  (1826244) C EnSpm-N13_DR      DNA/CMC-EnSpm       (13872)   8277    7679 1872879  
  2467   15.4  4.8  0.7  chr20             53375089 53375610  (1825722) + Mariner-N38_DR    DNA/TcMar-Tc1             1    543     (4) 1872880  
  1956   18.9  4.1 13.2  chr20             53375611 53375624  (1825708) C EnSpm-N13_DR      DNA/CMC-EnSpm       (13872)   7678    7624 1872879  
  6467    5.3  4.7  0.0  chr20             53375696 53376588  (1824744) + hATN13C_DR        DNA/hAT-Ac                1    935     (0) 1872881  
   367    9.3 10.7  0.0  chr20             53376796 53376870  (1824462) + DNA8-25_DR        DNA                    1057   1139  (2828) 1872882 *
   516    7.6  1.3  0.0  chr20             53376808 53376886  (1824446) C L2-5_DRe          LINE/L2                 (6)   2221    2142 1872883  
   264   16.0  0.0  0.0  chr20             53376914 53376963  (1824369) C Rex1-59_DR        LINE/Rex-Babar         (44)    770     721 1872884  
   306   19.6  7.5  8.1  chr20             53377037 53377197  (1824135) + hAT-N87_DR        DNA/hAT-Ac                6    165   (355) 1872885  
  1410    9.3  2.4  0.8  chr20             53377349 53377598  (1823734) C Mariner-N38_DR    DNA/TcMar-Tc1          (25)    522     269 1872886  
  1881    6.9  0.0  0.0  chr20             53378091 53378367  (1822965) C TDR16             DNA/Merlin              (0)    313      37 1872887  
  2143    6.9  0.2  0.5  chr20             53378371 53378679  (1822653) + L2-9_DRe          LINE/L2                3084   3589     (1) 1872888  
   234   11.6  0.0  0.0  chr20             53378665 53378707  (1822625) C TDR16             DNA/Merlin            (270)     43       1 1872889 *
   743   15.8  2.9  3.5  chr20             53379090 53379259  (1822073) + DNA8-13_DR        DNA/hAT-Tip100?          37    205   (453) 1872890  
   325   10.7  5.7  1.8  chr20             53379251 53379265  (1822067) C EnSpm-N40B_DR     DNA/CMC-EnSpm         (716)   4791    4683 1872891 *
   399    2.3  0.0  3.5  chr20             53379266 53379355  (1821977) + Helitron-N3B_DR   RC/Helitron            2389   2475  (4129) 1872892 *
   616    2.8  2.8  0.0  chr20             53379276 53379382  (1821950) C Helitron-N3B_DR   RC/Helitron          (4127)   2477    2368 1872893 *
  3901    7.7  1.0  1.3  chr20             53379291 53379909  (1821423) C Merlin-1_DR       DNA/Merlin           (8289)   2238    1622 1872894  
   240   17.0  0.0  1.9  chr20             53379865 53379918  (1821414) + hAT-N164_DR       DNA/hAT-Tip100         1316   1368   (672) 1872895 *
   311   20.3  7.3  8.1  chr20             53380159 53380308  (1821024) + Zisupton-6_DR     DNA/Zisupton          20783  20931  (1185) 1872896  
  9378    4.1  1.5  1.2  chr20             53380371 53381601  (1819731) + LOOPERN1_DR       DNA/Kolobok-T2            1   1234     (0) 1872897  
   256   12.5 17.9  0.0  chr20             53381635 53381690  (1819642) + hAT-N91_DR        DNA/hAT-Ac                3     68   (287) 1872898  
  3492    4.4 21.1  3.2  chr20             53381693 53382299  (1819033) + EXPANDER1_DR      LINE/RTE-BovB          2654   3365     (0) 1872899  
   234    3.4  0.0  0.9  chr20             53382271 53382320  (1819012) + EnSpm-6N1_DR      DNA/CMC-EnSpm          6383   6430  (2806) 1872900 *
   258    0.0  0.0  0.0  chr20             53382283 53382322  (1819010) C DNA9-N1_DR        DNA/MULE-NOF         (2679)   2337    2298 1872901  
  2704   11.8  0.7  1.1  chr20             53382323 53382776  (1818556) C hAT-N49_DR        DNA/hAT-Ac            (656)    455       4 1872902  
   997   15.4  4.5  2.6  chr20             53382777 53383041  (1818291) + hAT-N91_DR        DNA/hAT-Ac               86    355     (0) 1872903  
  7413    7.0  9.5  1.8  chr20             53383067 53384282  (1817050) C hAT-N54_DR        DNA/hAT-Ac              (0)   1689     382 1872904  
  1096    2.8  7.6  0.0  chr20             53384282 53384425  (1816907) C hAT-N54_DR        DNA/hAT-Ac           (1534)    155       1 1872904 *
   243   17.6  0.0  3.5  chr20             53384435 53384493  (1816839) C DNAX-25B_DR       DNA/Zisupton         (1583)   1955    1899 1872905  
   212   12.8  5.1  0.0  chr20             53384461 53384499  (1816833) + Helitron-N3B_DR   RC/Helitron            2303   2343  (4261) 1872906 *
   293    6.8  0.0  0.0  chr20             53384871 53384914  (1816418) + EnSpm-N59_DR      DNA/CMC-EnSpm?         2974   3017   (652) 1872907 *
   471   11.5  5.0 13.7  chr20             53384910 53385130  (1816202) + DNA-N16B_DR       DNA                     635    838   (121) 1872908  
   335   16.4  4.5 11.8  chr20             53385131 53385199  (1816133) C DNA-N16_DR        DNA                   (680)    323      53 1872909  
   329    8.1  9.8  6.3  chr20             53385283 53385374  (1815958) C DNA-N16_DR        DNA                   (908)     95       1 1872910  
   229   10.2  0.0  8.9  chr20             53385531 53385616  (1815716) + L1-56_DR          LINE/L1                4807   4885    (97) 1872911 *
   476   11.4  0.0  2.3  chr20             53385549 53385683  (1815649) + Zisupton-7_DR     DNA/Zisupton          11376  11507  (5575) 1872912  
   269   11.8  5.0  0.8  chr20             53385577 53385696  (1815636) C EnSpm-21_DR       DNA/CMC-EnSpm        (2172)   6978    6854 1872913 *
   282   24.8  0.7  0.0  chr20             53385777 53385913  (1815419) C Zisupton-7_DR     DNA/Zisupton         (5548)  11534   11397 1872914 *
   295   24.4 11.1  7.8  chr20             53385792 53385831  (1815501) + EnSpm-21_DR       DNA/CMC-EnSpm          6118   6483  (2667) 1872915  
   333   24.7  8.4  0.0  chr20             53385832 53385985  (1815347) + DNA-N43_DR        DNA/TcMar-Fot1          548    714   (340) 1872916 *
   396   22.3  1.1  6.4  chr20             53385929 53386110  (1815222) C Zisupton-7_DR     DNA/Zisupton         (5540)  11542   11370 1872917  
   375   28.0  0.0  3.6  chr20             53385950 53385990  (1815342) + (CA)n             Simple_repeat             1    156   (101) 1872918 *
   356   22.3  4.2  5.5  chr20             53385991 53386156  (1815176) + Gypsy120-LTR_DR   LTR/Gypsy                13    176   (860) 1872919 *
   369   21.5  8.0 11.4  chr20             53386030 53386192  (1815140) C LOOPERN2_DR       DNA/Kolobok-T2        (469)    906     749 1872920  
   227   27.4  3.6  7.5  chr20             53386165 53386376  (1814956) C EnSpm-9_DR        DNA/CMC-EnSpm        (7572)   1048     856 1872921 *
   375   28.0  0.0  3.6  chr20             53386193 53386216  (1815116) + (CA)n             Simple_repeat           157    257     (0) 1872918  
   295   24.4 11.1  7.8  chr20             53386217 53386267  (1815065) + EnSpm-21_DR       DNA/CMC-EnSpm          6484   6980  (2170) 1872915  
   227   14.3  0.0  0.0  chr20             53386428 53386469  (1814863) + hAT-N159_DR       DNA/hAT-Ac             1445   1486   (336) 1872922  
   284   17.6  0.0  0.0  chr20             53386582 53386655  (1814677) C EnSpm-N14_DR      DNA/CMC-EnSpm         (922)   3658    3585 1872923 *
   303   15.5  0.0  0.0  chr20             53386590 53386660  (1814672) + Gypsy118-LTR_DR   LTR/Gypsy               438    508   (525) 1872924  
   303   25.0  0.0 23.1  chr20             53386604 53386816  (1814516) + hAT-N159_DR       DNA/hAT-Ac             1458   1630   (192) 1872925  
   201    4.4  0.0  0.0  chr20             53386780 53386824  (1814508) C CryptonV-2_DR     DNA/Crypton-V       (21021)    790     746 1872926 *
   559   18.1  1.3  2.5  chr20             53386903 53387061  (1814271) + Ginger1-N1_DR     DNA/Ginger-1            265    421  (2237) 1872927 *
  1116    0.2  0.0  0.0  chr20             53386930 53387375  (1813957) + (TCCA)n           Simple_repeat             1    446     (0) 1872928  
   488    9.7 13.0  3.1  chr20             53387259 53387417  (1813915) C Polinton-4_DR     DNA/Maverick         (7591)  12696   12545 1872929 *
   317   25.6  0.0  9.7  chr20             53387338 53387506  (1813826) + Zisupton-6_DR     DNA/Zisupton           8736   8889 (13227) 1872930 *
   349   15.8  4.6 17.2  chr20             53387380 53387509  (1813823) + EnSpm-N48_DR      DNA/CMC-EnSpm          1669   1784  (1794) 1872931  
   252   25.7  0.0 11.5  chr20             53387391 53387462  (1813870) C Gypsy120-LTR_DR   LTR/Gypsy             (866)    170      58 1872932 *
   279   12.5  0.0  0.0  chr20             53387463 53387526  (1813806) C Rex1-31_DRe       LINE/Rex-Babar        (424)   3109    3046 1872933  
   246   26.2  1.8  6.4  chr20             53387716 53387740  (1813592) + MOSAT_DR          Satellite              1099   1164   (923) 1872934  
   396    0.0  0.0  0.0  chr20             53387741 53387795  (1813537) C ERV1-7_DR-I       LTR/ERV1             (4626)   2077    2023 1872935 *
   756   23.4  0.3  1.3  chr20             53387749 53387861  (1813471) + (TCCA)n           Simple_repeat             1    321   (732) 1872936  
   355   11.0  0.0  2.7  chr20             53387796 53387815  (1813517) + Ginger1-N1_DR     DNA/Ginger-1            352    424  (2234) 1872937 *
   246   26.2  1.8  6.4  chr20             53387816 53387829  (1813503) + MOSAT_DR          Satellite              1165   1207   (880) 1872934  
   314   19.2 15.0  1.4  chr20             53387862 53388114  (1813218) C Polinton-4_DR     DNA/Maverick         (7591)  12696   12410 1872938  
   756   23.4  0.3  1.3  chr20             53388115 53388291  (1813041) + (TCCA)n           Simple_repeat           322    825   (228) 1872936  
   219   25.7 10.1  2.8  chr20             53388292 53388559  (1812773) C Polinton-4_DR     DNA/Maverick         (7591)  12696   12410 1872939 *
   484   22.4  0.6  2.0  chr20             53388377 53388736  (1812596) + (TCTA)n           Simple_repeat             1    354     (0) 1872940 *
   729   24.7  0.0  0.0  chr20             53388654 53388855  (1812477) + (TCTG)n           Simple_repeat             1    202     (0) 1872941 *
   756   23.4  0.3  1.3  chr20             53388737 53388812  (1812520) + (TCCA)n           Simple_repeat           826   1053     (0) 1872936  
   333   20.0  0.0  3.5  chr20             53388802 53388889  (1812443) C ERV1-7_DR-I       LTR/ERV1             (4626)   2077    1993 1872942 *
   656   14.4  0.8  1.6  chr20             53388932 53389058  (1812274) + SAT-10_DR         Satellite               999   1124   (474) 1872943 *
  1009   10.3 21.6  2.9  chr20             53388946 53389176  (1812156) + TE-X-16_DR        DNA/Crypton-A             1    273    (80) 1872944  
   328   11.8  0.0  0.0  chr20             53389191 53389241  (1812091) C Kolobok-1N2_DR    DNA/Kolobok-T2        (496)    194     144 1872945  
  1777   16.7  5.9  1.6  chr20             53389243 53389668  (1811664) + Tc1-4_DR          DNA/TcMar-Tc1             1    444  (1128) 1872946  
  1695   15.7 14.3  4.4  chr20             53389669 53389800  (1811532) C hAT-N202_DR       DNA/hAT-Tip100          (0)   1885    1412 1872947  
  1759   12.6  0.0  2.4  chr20             53389801 53390101  (1811231) C HARBINGERN2B_DR   DNA/PIF-Harbinger       (0)    799     506 1872948  
   415   12.7  7.5  1.2  chr20             53390121 53390200  (1811132) C hAT-N176_DR       DNA/hAT-Tip100        (545)     85       1 1872949  
   479    6.1  0.0  0.0  chr20             53390201 53390266  (1811066) + Tc1-4_DR          DNA/TcMar-Tc1           440    505  (1067) 1872950 *
  1477   12.4  6.5  0.3  chr20             53390265 53390540  (1810792) + Tc1-4_DR          DNA/TcMar-Tc1          1146   1438   (134) 1872951  
  6111    5.2  8.2  1.6  chr20             53390543 53391491  (1809841) + LOOPERN3_DR       DNA/Kolobok-T2            1   1011     (0) 1872952  
   596   10.7  2.8  9.6  chr20             53391492 53391635  (1809697) + Tc1-4_DR          DNA/TcMar-Tc1          1438   1572     (0) 1872953  
   477    7.8  3.9  0.0  chr20             53391674 53391750  (1809582) + LOOPERN4B_DR      DNA/Kolobok-T2          419    498     (5) 1872954  
  8270    3.2  1.5  0.5  chr20             53392016 53393087  (1808245) C HARBINGERN3B_DR   DNA/PIF-Harbinger       (1)   1083       1 1872955  
   206   17.7  0.0  3.9  chr20             53393139 53393191  (1808141) + DNA6-1B_DR        DNA/hAT-hAT5            115    165   (671) 1872956 *
   228   15.2  0.0 10.0  chr20             53393146 53393211  (1808121) C SINE_DR1          SINE                    (4)    254     195 1872957 *
   591   14.5  2.1 13.9  chr20             53393206 53393349  (1807983) C hAT-N169_DR       DNA/hAT-Ac            (451)    992     864 1872958  
   258   16.2 12.8 17.6  chr20             53393344 53393360  (1807972) + TE-X-1B_DR        DNA                     451    542   (867) 1872959 *
   529   17.1  0.7 10.7  chr20             53393361 53393504  (1807828) + hAT-N152_DR       DNA/hAT-Blackjack        35    165   (165) 1872960  
   258   16.2 12.8 17.6  chr20             53393505 53393515  (1807817) + TE-X-1B_DR        DNA                     543    615   (794) 1872959  
   563   15.3  0.0  0.0  chr20             53393724 53393817  (1807515) C SINE_DR1          SINE                    (2)    256     163 1872961  
  7905    6.3  7.9  0.4  chr20             53393818 53394974  (1806358) + hAT-N159B_DR      DNA/hAT-Ac                1   1243     (0) 1872962  
   392   14.3  0.0  1.2  chr20             53395016 53395100  (1806232) + RTEX-2_DR         LINE/RTE-X             2880   2963   (297) 1872963  
  4197    8.5  5.0  3.9  chr20             53395240 53395925  (1805407) + DNA14-5-1_DR      DNA                       1    693     (0) 1872964  
   248   23.8  4.5  1.8  chr20             53395895 53395908  (1805424) + Gypsy120-LTR_DR   LTR/Gypsy                21    129   (902) 1872965 *
   406   11.2  0.0  3.4  chr20             53395909 53396000  (1805332) + EnSpm-N14_DR      DNA/CMC-EnSpm          3553   3641   (939) 1872966 *
   494   12.9  0.0  0.0  chr20             53395922 53396014  (1805318) C hAT-2n1_DR        DNA/hAT-Charlie        (80)   1130    1038 1872967  
   473   23.3  0.0  2.9  chr20             53396015 53396027  (1805305) C Zisupton-6_DR     DNA/Zisupton        (13179)   8937    8835 1872968  
   383   21.0  0.0  5.5  chr20             53396610 53396631  (1804701) + EnSpm-22N2_DR     DNA/CMC-EnSpm          3236   3251  (2296) 1872969  
   614    9.5  0.0  0.9  chr20             53396632 53396737  (1804595) C DNA2-3_DR         DNA/Merlin              (2)   1243    1139 1872970 *
  2985   13.2  5.7  2.9  chr20             53396717 53397420  (1803912) + DNA2-3_DR         DNA/Merlin              493   1215    (30) 1872971  
  1059   17.8  8.0  6.3  chr20             53397088 53397464  (1803868) C EnSpm-N44_DR      DNA/CMC-EnSpm        (3231)   5421    5039 1872972 *
   545   15.7  6.4 15.0  chr20             53397439 53397476  (1803856) + Merlin-1_DR       DNA/Merlin             1374   1397  (9130) 1872973 *
  3350    5.8  0.2  4.9  chr20             53397477 53397949  (1803383) C TE-X-1_DR         DNA                     (0)   1478    1027 1872974  
  2344   14.6 21.9  8.4  chr20             53397496 53397946  (1803386) + Merlin-2_DR       DNA/Merlin            10101  11144  (2777) 1872975 *
  2985    9.1  8.8  0.7  chr20             53397947 53398444  (1802888) C TE-X-1_DR         DNA                   (940)    538       1 1872974  
  2344   14.6 21.9  8.4  chr20             53398445 53398460  (1802872) + Merlin-2_DR       DNA/Merlin            11145  11185  (2736) 1872975  
  6897    2.5  3.2  0.1  chr20             53399008 53399870  (1801462) + hAT-N35_DR        DNA/hAT-Ac              524   1413    (20) 1872976  
   316    7.6  5.9 12.5  chr20             53399829 53399964  (1801368) C P-1_DR            DNA/P                (2564)   7404    7277 1872977 *
   389    8.2  0.0 11.7  chr20             53399848 53399971  (1801361) C Helitron-2_DR     RC/Helitron         (15538)  11874   11764 1872978  
   351    6.2  1.6 11.1  chr20             53399860 53399987  (1801345) C EnSpm-N36B_DR     DNA/CMC-EnSpm         (227)   3189    3073 1872979 *
   411    1.6  9.5  0.0  chr20             53399874 53399936  (1801396) C hAT-N31_DR        DNA/hAT-Ac           (1275)    187     119 1872980  
   401    1.6  0.0 19.4  chr20             53399893 53399972  (1801360) + DNA8-26_DR        DNA                    1406   1472  (3058) 1872981 *
   356    7.6  0.0 14.9  chr20             53399937 53400012  (1801320) C DNA6-6_DR         DNA                  (3418)   7863    7743 1872982 *
   332   15.7  0.0 13.4  chr20             53400013 53400041  (1801291) + Zisupton-6_DR     DNA/Zisupton          16421  16568  (5548) 1872983  
   234   16.4  1.6  0.0  chr20             53400270 53400320  (1801012) C CryptonV-N4_DR    DNA/Crypton-V       (11027)   2466    2415 1872984  
  8378    6.3  2.9  0.3  chr20             53400321 53401502  (1799830) C TC1DR3            DNA/TcMar-Tc1           (0)   1225      14 1872985  
   276   18.0  0.0  0.0  chr20             53401505 53401554  (1799778) C hAT-N91_DR        DNA/hAT-Ac            (305)     50       1 1872986  
   209   19.9  0.0  7.9  chr20             53401835 53401916  (1799416) C DNA6-6_DR         DNA                  (1259)  10022    9947 1872987 *
   234   16.7  0.0  1.7  chr20             53401865 53401925  (1799407) + Polinton-1_DR     DNA/Maverick          17131  17190  (1295) 1872988  
   234   15.3  3.8  9.3  chr20             53401926 53401943  (1799389) + DNA-N43_DR        DNA/TcMar-Fot1          670    744   (310) 1872989  
   221   12.2  0.0  0.0  chr20             53402023 53402063  (1799269) C Merlin-1_DR       DNA/Merlin           (8337)   2190    2150 1872990 *
   225    8.8  0.0  0.0  chr20             53402031 53402064  (1799268) + hAT-N21B_DR       DNA/hAT-Ac              707    740   (561) 1872991  
  3807   13.6  7.5 12.2  chr20             53402066 53403118  (1798214) + HATN6_DR          DNA/hAT-Ac                3   1011     (0) 1872992  
   298   24.1  2.4  0.0  chr20             53403142 53403156  (1798176) C EnSpm-N11_DR      DNA/CMC-EnSpm        (3783)   1570    1486 1872993  
   331   17.6  0.0  0.0  chr20             53403157 53403224  (1798108) + Helitron-4_DR     RC/Helitron           13641  13708 (18160) 1872994 *
   413   16.0 13.8  0.0  chr20             53403165 53403257  (1798075) + CryptonV-3_DR     DNA/Crypton-V          1011   1116 (22337) 1872995  
   408    6.2 23.1  0.0  chr20             53403258 53403322  (1798010) C TDR22             DNA                     (0)   1255    1176 1872996  
   370    6.7  0.0  0.0  chr20             53403324 53403368  (1797964) C DNA25TWA2_DR      DNA                   (678)    124      80 1872997  
   638   18.5  1.7  0.8  chr20             53404606 53404725  (1796607) C EnSpm-N48B_DR     DNA/CMC-EnSpm        (6089)    870     750 1872998  
   598   23.7  1.3  3.3  chr20             53404620 53404772  (1796560) + CryptonV-N5_DR    DNA/Crypton-V          4849   4998 (19539) 1872999 *
   240   23.7  8.5  0.0  chr20             53405158 53405216  (1796116) C DNA8-8_DR         DNA/hAT-Charlie       (546)    661     598 1873000 *
  2168    9.9 15.0  0.0  chr20             53405171 53405634  (1795698) C Kolobok-1N3_DR    DNA/Kolobok-T2        (707)    716      63 1873001  
  1142    2.2  0.0  0.7  chr20             53405635 53405771  (1795561) + hAT-32N1_DR       DNA/hAT-Charlie           1    136   (797) 1873002 *
  2801   10.1  7.2  0.6  chr20             53405769 53406215  (1795117) + hAT-N203_DR       DNA/hAT-Tip100         1063   1538  (4003) 1873003  
 10109    3.9  0.3  0.2  chr20             53406221 53407453  (1793879) C LOOPERN1_DR       DNA/Kolobok-T2          (0)   1234       1 1873004  
  5425    5.4  1.6  3.5  chr20             53407491 53408243  (1793089) + hAT-32N1_DR       DNA/hAT-Charlie         195    933     (0) 1873005  
   576    6.8  0.0  0.0  chr20             53408244 53408315  (1793017) C Kolobok-1N1_DR    DNA/Kolobok-T2       (1351)     72       1 1873006  
   274   17.0  0.0  0.0  chr20             53408362 53408408  (1792924) C Kolobok-N5_DR     DNA/Kolobok-T2?       (409)     76      30 1873007  
   415   15.1 10.9  1.8  chr20             53408695 53408795  (1792537) + LTR-17_DR-LTR     LTR                       1    110   (315) 1873008  
  9668    2.7  1.1  0.1  chr20             53408816 53409948  (1791384) + Harbinger3N_DR    DNA/PIF-Harbinger         1   1144     (0) 1873009  
   369   12.6  0.0 13.7  chr20             53409949 53410031  (1791301) C LTR-9_DR          LTR/ERV1               (18)    783     711 1873010 *
  1651    9.1  2.0  0.8  chr20             53410026 53410279  (1791053) C hAT-N188_DR       DNA/hAT-hAT5          (405)   1563    1307 1873011  
   919   21.0  4.2 11.5  chr20             53410248 53410260  (1791072) C DNAX-23_DR        DNA                  (7087)   4714    4685 1873012 *
  1333   14.2  2.9  0.0  chr20             53410261 53410288  (1791044) C MuDR-2_DR         DNA/MULE-MuDR        (3652)  20281   20247 1873013  
  2541    5.4  1.2  2.4  chr20             53410289 53410631  (1790701) + SINE2-3_DR        SINE/tRNA-V-RTE           1    339    (29) 1873014  
   686   23.9  3.0  3.0  chr20             53410474 53410524  (1790808) C MuDR-2_DR         DNA/MULE-MuDR        (4894)  19039   18883 1873015 *
   919   21.0  4.2 11.5  chr20             53410500 53410629  (1790703) C DNAX-23_DR        DNA                  (7087)   4684    4358 1873012  
   811   13.0  5.8  0.7  chr20             53410525 53410663  (1790669) + DNAX-23_DR        DNA                   10237  10382  (1419) 1873016 *
  1393   11.8  0.0  0.4  chr20             53410636 53410865  (1790467) C hAT-N188_DR       DNA/hAT-hAT5          (657)   1311    1083 1873011  
   686   23.9  3.0  3.0  chr20             53410664 53410676  (1790656) C MuDR-2_DR         DNA/MULE-MuDR        (4894)  18882   18837 1873015 *
  2661    2.1  0.0  0.0  chr20             53410868 53411196  (1790136) C REX1-1_DR         LINE/Rex-Babar          (0)   3590    3206 1873017  
   266    2.7  0.0  0.0  chr20             53411188 53411224  (1790108) C hAT-N188_DR       DNA/hAT-hAT5          (881)   1087    1051 1873011 *
  1269   15.2  0.5  0.0  chr20             53411225 53411421  (1789911) C TDR13B            DNA                     (0)    763     566 1873018  
   203   10.6 10.6  0.0  chr20             53411449 53411495  (1789837) C TDR25             DNA/hAT-Charlie        (88)    523     472 1873019 *
   225   21.4  4.7  3.7  chr20             53411480 53411504  (1789828) C CryptonV-N4_DR    DNA/Crypton-V        (8374)   5119    5094 1873020  
  2963    6.9  8.8  0.4  chr20             53411505 53411982  (1789350) C Mariner-N38_DR    DNA/TcMar-Tc1           (0)    547      30 1873021  
  1661   17.8  0.2 16.6  chr20             53411642 53412154  (1789178) C EnSpm-6N1_DR      DNA/CMC-EnSpm        (7847)   1389     949 1873022 *
  1003   22.5  9.7  7.8  chr20             53411815 53412194  (1789138) + Zisupton-6_DR     DNA/Zisupton           8992   9378 (12738) 1873023 *
  2716   10.9  7.2  5.2  chr20             53411983 53412086  (1789246) C Helitron-N3B_DR   RC/Helitron           (935)   5669    5077 1873024  
   283   21.9  0.0  1.7  chr20             53412087 53412207  (1789125) + L1-56_DR          LINE/L1                4843   4961    (21) 1873025 *
   454   10.8 12.8  0.0  chr20             53412126 53412137  (1789195) + Ginger1-N1_DR     DNA/Ginger-1           2308   2354   (304) 1873026  
   476    5.3  4.0  0.0  chr20             53412138 53412195  (1789137) C Harbinger3_DR     DNA/PIF-Harbinger    (1495)   2104    2044 1873027  
  1284   17.2 10.5  4.8  chr20             53412196 53412586  (1788746) + DNA-2-30B_DR      DNA                       2    413     (0) 1873028  
   454   10.8 12.8  0.0  chr20             53412214 53412227  (1789105) + Ginger1-N1_DR     DNA/Ginger-1           2355   2422   (236) 1873026 *
   240   17.5 12.8  7.3  chr20             53412498 53412614  (1788718) + hAT-N178_DR       DNA/hAT-Ac              435    557  (1150) 1873029 *
   353   16.2  1.3  1.3  chr20             53412582 53412656  (1788676) C SAT-20_DR         Satellite              (41)   1149    1075 1873030  
   369   25.8  4.3 10.3  chr20             53412968 53413062  (1788270) + EnSpm-21_DR       DNA/CMC-EnSpm          6645   6972  (2175) 1873031  
   426   25.3  0.0  4.5  chr20             53413063 53413314  (1788018) + (CA)n             Simple_repeat             1    240     (0) 1873032  
   425   29.1  0.0  0.0  chr20             53413169 53413326  (1788006) C Zisupton-7_DR     DNA/Zisupton         (5548)  11534   11377 1873033 *
   243   26.9  2.8  6.1  chr20             53413219 53413376  (1787956) C ENSPM-6_DR        DNA/CMC-EnSpm       (17672)  14944   14843 1873034 *
   220   13.6  0.0  2.3  chr20             53413338 53413382  (1787950) + Copia-30_DR-LTR   LTR/Gypsy?              372    415    (59) 1873035 *
   572   15.2  0.0  2.3  chr20             53413398 53414063  (1787269) + (TAA)n            Simple_repeat             1    651     (0) 1873036  
   211   13.9  0.0  4.2  chr20             53414012 53414086  (1787246) + ERV1-N7-I_DR      LTR/ERV1               5349   5420  (3148) 1873037 *
   842   16.4  5.7  0.0  chr20             53414069 53414227  (1787105) C TE-X-16_DR        DNA/Crypton-A         (168)    185      18 1873038  
   336   12.2  3.1  6.5  chr20             53414663 53414679  (1786653) C hAT-N131_DR       DNA/hAT-Ac           (1715)    349     257 1873039  
   355   10.7  0.0  5.3  chr20             53414680 53414758  (1786574) C Gypsy-31-LTR_DR   LTR/Gypsy             (779)    175     101 1873040  
   329   15.7  1.2  1.2  chr20             53414684 53414767  (1786565) + hAT-2n1_DR        DNA/hAT-Charlie        1044   1127    (83) 1873041 *
   262   17.5  0.0  7.0  chr20             53414707 53414798  (1786534) C EnSpm-N46_DR      DNA/CMC-EnSpm?       (1471)   2269    2184 1873042 *
  2861    6.3  0.0  2.2  chr20             53415123 53415497  (1785835) C SINE2-3_DR        SINE/tRNA-V-RTE         (0)    368       2 1873043  
   214   28.2  1.0  5.2  chr20             53415498 53415595  (1785737) C DIRS-15B_DR       LTR/Ngaro            (1242)   4067    3974 1873044 *
   883   26.5  2.3 15.1  chr20             53415508 53416111  (1785221) + Zisupton-6_DR     DNA/Zisupton           8398   8934 (13182) 1873045 *
   965   25.2  3.1 14.7  chr20             53415602 53416123  (1785209) C Zisupton-6_DR     DNA/Zisupton        (13167)   8949    8481 1873046  
   303   24.1  0.0  1.9  chr20             53416008 53416138  (1785194) C Gypsy-31-LTR_DR   LTR/Gypsy             (877)    159      36 1873047 *
  2262    9.1  7.1  2.4  chr20             53416379 53416773  (1784559) + DNA-X-3_DR        DNA                       3    415  (1059) 1873048  
  1328   14.2  2.0 11.6  chr20             53416775 53417076  (1784256) C hAT-N117_DR       DNA/hAT-Tip100          (1)   2656    2381 1873049 *
  5658    1.7  0.3  0.1  chr20             53417070 53417724  (1783608) + DIRS-8_DR         LTR/Ngaro              5993   6621     (0) 1873050  
  1978   11.4  5.5 32.0  chr20             53417725 53418368  (1782964) C hAT-N117_DR       DNA/hAT-Tip100        (298)   2359    1982 1873049  
  1502    7.1 11.1  0.0  chr20             53418373 53418624  (1782708) + DNA-X-3_DR        DNA                     422    701   (773) 1873051  
  6919    2.8  6.4  0.0  chr20             53418625 53419479  (1781853) + Chaplin1B_DR      DNA/hAT-Charlie           1    910     (0) 1873052  
  2871    7.5  3.5  0.2  chr20             53419482 53419885  (1781447) + DNA-X-3_DR        DNA                     696   1112   (362) 1873053  
   886    8.5  0.8  0.0  chr20             53419901 53420018  (1781314) + DNA-X-3_DR        DNA                    1356   1474     (0) 1873054  
   260   19.6  0.0  0.0  chr20             53419983 53420038  (1781294) C DNA-8-24_DR       DNA/hAT-Tip100       (1258)    525     470 1873055 *
   545    9.0  1.0  9.9  chr20             53420043 53420141  (1781191) + DNA14-5-1_DR      DNA                       1     91   (602) 1873056  
   263    6.1  0.0  0.0  chr20             53420135 53420167  (1781165) C TE-X-7_DR         LINE?/Penelope?         (0)    839     807 1873057 *
   816    4.8  0.0  0.0  chr20             53420173 53420276  (1781056) + TE-X-7_DR         LINE?/Penelope?         140    243   (596) 1873058  
   852    2.8  0.0  0.9  chr20             53420290 53420397  (1780935) + Harbinger-4N1C_DR DNA/PIF-Harbinger      1100   1206     (0) 1873059  
   316   21.3  4.4  1.1  chr20             53420320 53420409  (1780923) C DNA2-14_DR        DNA                  (1929)   5693    5601 1873060 *
   604   10.1 17.8  0.5  chr20             53420380 53420494  (1780838) + TE-X-1B_DR        DNA                    1229   1312    (97) 1873061  
  5219    2.5  5.4  1.0  chr20             53420495 53421147  (1780185) + DNA25TWA2_DR      DNA                       1    681   (121) 1873062  
  5719    4.1  0.6  0.0  chr20             53421153 53421861  (1779471) + L1-8_DR           LINE/L1                4527   5239     (9) 1873063  
   463    1.8  0.0  0.0  chr20             53421860 53421914  (1779418) + DNA25TWA2_DR      DNA                     748    802     (0) 1873064 *
   439   16.2  0.0  0.0  chr20             53421933 53422000  (1779332) + Merlin-1_DR       DNA/Merlin             1489   1556  (8971) 1873065  
   214   11.1  0.0  4.4  chr20             53422405 53422451  (1778881) C Zisupton-6_DR     DNA/Zisupton         (1053)  21063   21019 1873066 *
   300   16.7  1.2  3.8  chr20             53422414 53422494  (1778838) + Dada-tL_DR        DNA/Dada               9040   9118  (1289) 1873067 *
   475   13.7  1.0  0.0  chr20             53422425 53422526  (1778806) + Zisupton-6_DR     DNA/Zisupton           1202   1304 (20812) 1873068  
   272   20.3  0.0 11.4  chr20             53422428 53422544  (1778788) C DNA9-6_DR         DNA                   (363)   7521    7417 1873069 *
   517   17.5  1.0  0.0  chr20             53422446 53422548  (1778784) C Polinton-1_DR     DNA/Maverick         (1302)  17183   17080 1873070 *
  1099    9.7  2.0  6.3  chr20             53422471 53422669  (1778663) + Merlin-1_DR       DNA/Merlin             1073   1263  (9264) 1873071  
   279   21.0  0.0 10.4  chr20             53422495 53422524  (1778808) C MuDR-2_DR         DNA/MULE-MuDR        (7481)  16448   16349 1873072 *
  8761    7.1  3.4  2.4  chr20             53422525 53423773  (1777559) + TE-X-1B_DR        DNA                       1   1262   (147) 1873073  
   206   10.4  6.2  0.0  chr20             53423762 53423809  (1777523) C ERV1-7_DR-I       LTR/ERV1             (4628)   2075    2025 1873074 *
   847   10.4  5.2  0.0  chr20             53424045 53424179  (1777153) + hAT-N167B_DR      DNA/hAT-Charlie        1214   1355   (218) 1873075  
   756   12.7  7.6  2.0  chr20             53424060 53424070  (1777262) C DNA8-25_DR        DNA                  (1791)   2176    2100 1873076 *
   767    8.9  7.9  1.5  chr20             53424071 53424196  (1777136) C SINE2-5_DR        SINE/tRNA-V-RTE         (0)    282     149 1873077  
  1690   18.1  6.5  3.4  chr20             53424400 53424441  (1776891) + DNA6-6_DR         DNA                    4152   4371  (6910) 1873078  
  2441    7.8  4.9  0.3  chr20             53424442 53424790  (1776542) + HE1_DR1           SINE/tRNA-V-RTE           8    372    (30) 1873079  
  1690   18.1  6.5  3.4  chr20             53424791 53424822  (1776510) + DNA6-6_DR         DNA                    4372   4553  (6728) 1873078  
  9084    3.7  5.5  0.2  chr20             53425032 53426177  (1775155) C Harbinger-4N1C_DR DNA/PIF-Harbinger       (0)   1206       1 1873080  
   203   17.7  0.0  3.9  chr20             53426257 53426309  (1775023) + EnSpm-N21_DR      DNA/CMC-EnSpm           164    214   (265) 1873081  
   258   17.2 16.8  2.2  chr20             53426328 53426446  (1774886) C DNA-N24_DR        DNA                    (13)    964     829 1873082  
  3210   11.5 29.4  2.4  chr20             53426458 53427250  (1774082) C Harbinger-4N1_DR  DNA/PIF-Harbinger       (1)   1020      19 1873083 *
  4075    3.3  8.2  0.0  chr20             53427225 53427737  (1773595) C Harbinger-8N1_DR  DNA/PIF-Harbinger       (0)    555       1 1873084  
   202   28.3  1.9  0.0  chr20             53427691 53427743  (1773589) C EnSpm-N10_DR      DNA/CMC-EnSpm        (7075)   2233    2180 1873085 *
   285    8.1  0.0  0.0  chr20             53427736 53427772  (1773560) C Harbinger-4N1B_DR DNA/PIF-Harbinger    (1126)     37       1 1873086  
   571   13.5 20.6  1.0  chr20             53427773 53427923  (1773409) C DNA-N24_DR        DNA                   (180)    797     615 1873082  
   417    8.1  1.5  4.8  chr20             53427959 53428023  (1773309) C Harbinger-4N1_DR  DNA/PIF-Harbinger     (195)    826     764 1873087  
  2490    9.8 15.2  2.3  chr20             53428039 53428497  (1772835) C Harbinger-4N1B_DR DNA/PIF-Harbinger     (597)    566      50 1873088 *
  6698    4.7  0.1  0.7  chr20             53428496 53429312  (1772020) C HarbingerN4_DR    DNA/PIF-Harbinger      (48)    812       1 1873089  
   215    3.5  0.0  3.5  chr20             53429313 53429340  (1771992) C HATN10B_DR        DNA/hAT-Ac            (581)     27       1 1873090  
   634    8.2  6.2  0.0  chr20             53429569 53429665  (1771667) + DNAX-18_DR        DNA/Merlin                3    105   (653) 1873091  
   204   24.2  4.5  1.4  chr20             53430039 53430066  (1771266) C L1-84_DR          LINE/L1               (834)   4909    4880 1873092  
   343   19.1 10.1  0.0  chr20             53430067 53430155  (1771177) C EnSpm-N21_DR      DNA/CMC-EnSpm           (0)    479     382 1873093  
  1365   10.7  2.0  0.0  chr20             53430157 53430352  (1770980) C TDR13             DNA                     (0)    772     573 1873094  
   253   13.7  7.8  0.0  chr20             53430337 53430387  (1770945) C TDR13C            DNA                    (98)    582     528 1873095 *
  3064   10.4  4.2  7.2  chr20             53430418 53431005  (1770327) + hAT-N64B_DR       DNA/hAT-Ac                1    572  (3227) 1873096  
   366   16.1  1.1 28.5  chr20             53430917 53430937  (1770395) C hAT-2_DR          DNA/hAT-Charlie        (51)   2485    2346 1873097 *
   570    7.9  2.1 19.8  chr20             53430934 53431075  (1770257) + EnSpm-N34_DR      DNA/CMC-EnSpm           370    490   (600) 1873098  
   570   17.2  1.9  8.1  chr20             53430938 53431095  (1770237) C EnSpm-N48_DR      DNA/CMC-EnSpm        (1809)   1769    1621 1873099  
   372   16.8  1.1  0.0  chr20             53431018 53431112  (1770220) + DNA-X-5_DR        DNA/hAT                1055   1150    (71) 1873100 *
  2786    3.3  7.9  1.0  chr20             53431121 53431488  (1769844) + MuDR-N1_DR        DNA/MULE-MuDR           147    539   (357) 1873101  
   214   28.7  3.5 16.7  chr20             53431472 53431485  (1769847) + EnSpm-7_DR        DNA/CMC-EnSpm          7117   7136  (3898) 1873102 *
   235   20.7  1.7  0.0  chr20             53431486 53431543  (1769789) + DNA-6-N5B_DR      DNA                    2403   2461  (1062) 1873103  
   214   28.7  3.5 16.7  chr20             53431544 53431613  (1769719) + EnSpm-7_DR        DNA/CMC-EnSpm          7137   7242  (3792) 1873102  
  6533    3.2  1.1  0.2  chr20             53431686 53432483  (1768849) + L1-86_DR          LINE/L1                4174   4978   (449) 1873104  
  1445    3.8  0.0  1.6  chr20             53432484 53432655  (1768677) + EnSpm-N31_DR      DNA/CMC-EnSpm?            1    169   (920) 1873105  
  4588    3.2  0.2  0.0  chr20             53432656 53433193  (1768139) C DNA21TA1_DR       DNA/TcMar-Tc1           (0)    539       1 1873106  
  4576    1.6  7.2  0.0  chr20             53433195 53433773  (1767559) + EnSpm-N31_DR      DNA/CMC-EnSpm?          169    789   (300) 1873107  
   520   23.3  3.7  2.4  chr20             53433742 53433774  (1767558) + DNA-2-32_DR       DNA/CMC-EnSpm?         2445   2479  (6303) 1873108 *
  2412    6.2  9.2  0.5  chr20             53433775 53434112  (1767220) + SINE2-3_DR        SINE/tRNA-V-RTE           1    367     (1) 1873109 *
  2474    2.0  0.0  0.0  chr20             53434112 53434412  (1766920) + EnSpm-N31_DR      DNA/CMC-EnSpm?          779   1079    (10) 1873110  
  3294    3.8  0.4  5.2  chr20             53434418 53434884  (1766448) + L1-86_DR          LINE/L1                4977   5422     (5) 1873111  
   505   20.1 12.0  2.0  chr20             53434903 53435085  (1766247) C L2-56_DR          LINE/L2                (68)   1184     984 1873112  
   674   18.8  0.7  0.7  chr20             53435086 53435230  (1766102) + TDR16             DNA/Merlin              142    286    (27) 1873113  
   430   21.5  5.9  1.7  chr20             53435095 53435264  (1766068) + hAT-N53B_DR       DNA/hAT-Ac             3241   3417   (760) 1873114 *
   347   22.9  8.6  0.0  chr20             53435647 53435751  (1765581) C DNA6-6_DR         DNA                   (380)  10901   10788 1873115 *
   682    6.2  1.0  0.0  chr20             53435751 53435846  (1765486) + Rex1-30_DRe       LINE/Rex-Babar         1012   1108   (749) 1873116  
   306    7.0  0.0  2.3  chr20             53435834 53435877  (1765455) + Rex1-30_DRe       LINE/Rex-Babar          578    620  (1237) 1873117 *
   615   12.5  6.1  2.9  chr20             53435846 53435977  (1765355) C CryptonV-N1_DR    DNA/Crypton-V        (1910)   8141    8006 1873118 *
   795    5.6  7.7  3.7  chr20             53435869 53435998  (1765334) + DNAX-23_DR        DNA                    9447   9581  (2220) 1873119 *
   843    0.0  6.7  0.9  chr20             53435873 53435977  (1765355) C HE2_DR            SINE/tRNA-V-RTE         (0)    363     253 1873120  
   533   19.7  6.5  3.8  chr20             53435978 53436022  (1765310) + CryptonV-N2_DR    DNA/Crypton-V         15615  15768   (870) 1873121 *
  3055    6.7  0.2  0.2  chr20             53435991 53436395  (1764937) C Rex1-30_DRe       LINE/Rex-Babar        (798)   1059     655 1873122  
   936   12.4  1.2  0.6  chr20             53436409 53436576  (1764756) + Gypsy-150-LTRb_DR LTR/Gypsy               724    892    (68) 1873123  
  1441    8.9  0.0  0.0  chr20             53436577 53436767  (1764565) + LTR-11_DR-LTR     LTR                       3    193     (0) 1873124  
  3238   11.1 11.2  1.8  chr20             53436768 53437334  (1763998) + HATN3B_DR         DNA/hAT-Tip100           89    710   (269) 1873125  
  2499   12.7  3.4  6.7  chr20             53436897 53437403  (1763929) C Helitron-2_DR     RC/Helitron         (21403)   6009    5519 1873126 *
  4291    4.3  4.3  0.0  chr20             53437404 53437935  (1763397) + Harbinger-8N1_DR  DNA/PIF-Harbinger         1    555     (0) 1873127  
   628    5.5 15.4  0.0  chr20             53437940 53438030  (1763302) + Harbinger-N13_DR  DNA/PIF-Harbinger         2    106   (218) 1873128  
  6843    2.1  1.3  8.0  chr20             53438032 53438999  (1762333) + hAT-N62_DR        DNA/hAT-Tip100            1    908     (0) 1873129  
  1746    7.4  0.4  1.3  chr20             53439000 53439223  (1762109) + Harbinger-N13_DR  DNA/PIF-Harbinger       103    324     (0) 1873130  
   230    9.1  0.0  0.0  chr20             53439196 53439228  (1762104) C hAT-5_DR          DNA/hAT-Charlie      (2364)    132     100 1873131 *
   985    5.8  0.0  0.0  chr20             53439225 53439344  (1761988) + HATN3B_DR         DNA/hAT-Tip100          860    979     (0) 1873132  
   358   15.8  4.7  3.5  chr20             53439345 53439426  (1761906) C TE-X-23_DR        Unknown               (419)    358     276 1873133  
   423   20.8  5.8  3.1  chr20             53440065 53440253  (1761079) + Mariner-6_DR      DNA/TcMar-Tc1            17    210  (1419) 1873134  
   341    2.5  0.0  0.0  chr20             53440814 53440853  (1760479) C DNA-N17_DR        DNA                     (0)    367     328 1873135 *
  1153    3.7  0.6  3.0  chr20             53440846 53441014  (1760318) C L2-34_DR          LINE/L2                 (8)   3550    3386 1873136  
  2708    7.2  7.1  1.2  chr20             53441019 53441412  (1759920) C DNA-1-7_DR        DNA/PIF-Harbinger    (1021)    417       1 1873137  
  2021   13.3  3.5  0.6  chr20             53441413 53441726  (1759606) C DNA-N17_DR        DNA                    (44)    323       1 1873135  
  3559   12.1  5.0  1.1  chr20             53442219 53442814  (1758518) C DIRS-1-LTR_DR     LTR/Ngaro               (1)    621       3 1873138  
   601   12.3  0.0  5.3  chr20             53442925 53443044  (1758288) C hAT-N22_DR        DNA/hAT-Ac           (1624)    114       1 1873139  
  3744   10.4 17.2  1.5  chr20             53443552 53444226  (1757106) + TDR13B2           DNA                       1    779     (0) 1873140  
   240   26.6  6.2  1.2  chr20             53444227 53444304  (1757028) C EnSpm-N25_DR      DNA/CMC-EnSpm        (3204)   1482    1401 1873141  
   360   19.4  0.0  0.0  chr20             53446078 53446144  (1755188) + DNA2-17_DR        DNA                      36    102    (73) 1873142  
   328   23.5  0.0  0.0  chr20             53446130 53446197  (1755135) + SAT-4_DR          Satellite                15     82    (38) 1873143 *
  2455    9.1  3.8  8.7  chr20             53446197 53446595  (1754737) + Harbinger-2_DR    DNA/PIF-Harbinger         1    381  (3946) 1873144  
  2118    6.6  4.5  0.0  chr20             53446596 53446881  (1754451) + Harbinger-2_DR    DNA/PIF-Harbinger      4005   4303    (24) 1873145  
  5554    4.5  1.4  0.0  chr20             53446882 53447546  (1753786) + HarbingerN2_DR    DNA/PIF-Harbinger         1    674     (0) 1873146  
   231    7.1  0.0  0.0  chr20             53447547 53447573  (1753759) C Harbinger-2_DR    DNA/PIF-Harbinger    (4300)     27       1 1873147  
  1179   12.7  0.0  0.0  chr20             53447929 53448125  (1753207) C DNA11TA1_DR       DNA/CMC-EnSpm           (0)    203       7 1873148  
   273   18.7  0.0  9.3  chr20             53448109 53448125  (1753207) C Merlin-N5_DR      DNA/Merlin           (1693)   2612    2606 1873149 *
  2293    5.8  0.0  0.0  chr20             53448126 53448438  (1752894) + TDR16             DNA/Merlin                1    313     (0) 1873150  
  1365   17.9  4.4  6.0  chr20             53448439 53448529  (1752803) + CryptonV-N4_DR    DNA/Crypton-V          1099   1496 (11997) 1873151  
   515   18.4  1.8  0.0  chr20             53448462 53448575  (1752757) C DNA-2-29_DR       DNA                    (16)    116       1 1873152 *
  1106    8.6  0.6  0.6  chr20             53448651 53448804  (1752528) + REX1-2_DR         LINE/Rex-Babar         3179   3332    (30) 1873153  
  9046    7.6  2.9  2.3  chr20             53448805 53450109  (1751223) C hAT-N40_DR        DNA/hAT-Ac              (0)   1313       1 1873154  
   314    5.0  0.0  0.4  chr20             53450110 53450154  (1751178) + REX1-2_DR         LINE/Rex-Babar         3325   3361     (1) 1873155  
  2038   14.9  1.7  1.1  chr20             53450901 53451254  (1750078) + Kolobok-N13_DR    DNA                       1    356   (103) 1873156  
  3313    9.5  7.9  1.6  chr20             53451817 53452360  (1748972) C Harbinger-4N1B_DR DNA/PIF-Harbinger     (585)    578       1 1873157  
   262   27.1  1.4  0.0  chr20             53452364 53452433  (1748899) C hAT-N174_DR       DNA/hAT-Ac            (169)    570     500 1873158  
   210   22.0  0.0  0.0  chr20             53452437 53452495  (1748837) C hAT-N174_DR       DNA/hAT-Ac            (649)     90      32 1873158  
  2452    9.3  2.7  0.3  chr20             53456604 53456968  (1744364) C HE1_DR1           SINE/tRNA-V-RTE        (28)    374       1 1873159  
   582   22.1  1.1  4.5  chr20             53456970 53457154  (1744178) C Crypton-N1_DR     DNA/Crypton-A         (104)    380     202 1873160  
   328   15.8 10.4  1.2  chr20             53457205 53457281  (1744051) C Crypton-N1_DR     DNA/Crypton-A         (387)     97      14 1873160  
   555   17.2  3.2 11.0  chr20             53457344 53457383  (1743949) + DNA6-6_DR         DNA                    7851   7879  (3402) 1873161  
  2751    5.6  0.3  1.9  chr20             53457384 53457750  (1743582) + HE2_DR            SINE/tRNA-V-RTE           3    363     (0) 1873162  
   535   18.5  2.6 16.4  chr20             53457589 53457613  (1743719) + DNA2-16_DR        DNA                    7029   7195 (10852) 1873163 *
  1153    7.3  1.2  0.6  chr20             53457614 53457778  (1743554) C hAT-N167B_DR      DNA/hAT-Charlie       (191)   1382    1217 1873164  
   573    9.0  6.3  0.0  chr20             53458612 53458722  (1742610) C TDR9              DNA                    (90)    118       1 1873165  
  1096   11.3  0.0  1.3  chr20             53458723 53458788  (1742544) C hAT-N137_DR       DNA/hAT-Ac            (937)   2634    2571 1873166  
   981   13.9  0.0  0.7  chr20             53458654 53458805  (1742527) C EnSpm-6N1_DR      DNA/CMC-EnSpm        (2826)   6410    6260 1873167 *
   229   23.6  1.4  1.4  chr20             53458930 53459002  (1742330) C DNA8-13_DR        DNA/hAT-Tip100?       (187)    471     399 1873168  
   282   20.7 11.6  0.8  chr20             53459027 53459138  (1742194) C DNA8-13_DR        DNA/hAT-Tip100?       (499)    159      36 1873168  
   366   20.6  1.7  7.0  chr20             53459340 53459459  (1741873) + piggyBac-N14_DR   DNA/PiggyBac?            20    133   (864) 1873169  
 11060    2.8 17.5  0.5  chr20             53459565 53461123  (1740209) + hAT-N90_DR        DNA/hAT-Charlie           1   1823     (0) 1873170  
   383   13.7 19.6  0.0  chr20             53461124 53461219  (1740113) + piggyBac-N14_DR   DNA/PiggyBac?           438    553   (444) 1873171  
   274    7.7  0.0  0.0  chr20             53461392 53461430  (1739902) + piggyBac-N14_DR   DNA/PiggyBac?           573    611   (386) 1873172  
   311   17.5  0.0  0.0  chr20             53461484 53461540  (1739792) C Kolobok-N3_DR     DNA/Kolobok-T2?       (105)    265     209 1873173  
   582   11.8 18.2  0.0  chr20             53461545 53461654  (1739678) C Kolobok-N3_DR     DNA/Kolobok-T2?       (239)    131       2 1873173  
   225   21.6  0.0  0.0  chr20             53462347 53462383  (1738949) + EXPANDER1_DR      LINE/RTE-BovB           231    267  (3098) 1873174  
  3237   17.8  5.7  0.5  chr20             53462436 53463016  (1738316) + EXPANDER1_DR      LINE/RTE-BovB           359    969  (2396) 1873174  
   941   26.3  1.6 19.0  chr20             53463026 53463462  (1737870) C Rex1-26_DRe       LINE/Rex-Babar        (527)   2863    2491 1873175 *
  1642    5.5  0.0  0.0  chr20             53463461 53463659  (1737673) + hAT-N127_DR       DNA/hAT-Charlie        5806   6004  (4312) 1873176  
  4151   25.5  7.6  1.4  chr20             53463660 53464889  (1736443) C Rex1-26_DRe       LINE/Rex-Babar        (897)   2493    1189 1873175  
  1873   23.9  5.2  0.9  chr20             53464898 53465335  (1735997) C Rex1-26_DRe       LINE/Rex-Babar       (2684)    706     250 1873175  
   276   19.7  0.0  0.0  chr20             53465664 53465729  (1735603) + Kolobok-N16_DR    DNA/Kolobok?            442    507   (735) 1873177  
  9703    5.5  4.4  0.2  chr20             53470346 53471644  (1729688) C DNA-5-5_DR        DNA/hAT                 (0)   1353       1 1873178  
  1132   19.3  2.1  1.7  chr20             53471657 53471686  (1729646) C MuDR-2_DR         DNA/MULE-MuDR        (3651)  20282   20045 1873179  
  1415   12.1  0.5  0.0  chr20             53471687 53471893  (1729439) + SINE2-3B_DR       SINE/tRNA-V               1    208   (143) 1873180  
  6677    5.5  7.3  1.6  chr20             53471939 53472895  (1728437) + LOOPERN3_DR       DNA/Kolobok-T2            1   1011     (0) 1873181  
   206   11.9 19.1  0.0  chr20             53472938 53472979  (1728353) C TE-X-23_DR        Unknown               (277)    500     451 1873182 *
   968   14.7  1.1  1.7  chr20             53472957 53473136  (1728196) + EnSpm-15_DR       DNA/CMC-EnSpm           935   1113 (10341) 1873183 *
  1702   20.7  6.8  5.9  chr20             53472978 53473532  (1727800) + DNA8-23_DR        DNA                    1709   2268  (4471) 1873184  
  1510   23.1  2.5 14.9  chr20             53473350 53473920  (1727412) C Merlin-1_DR       DNA/Merlin           (1657)   8870    8362 1873185 *
  2583    5.0  0.0  0.0  chr20             53473921 53474238  (1727094) C DNA13TA1a_DR      DNA/TcMar-Tc1           (0)    318       1 1873186  
  1159   11.4  5.0  0.0  chr20             53474239 53474438  (1726894) + HE1_DR1           SINE/tRNA-V-RTE         175    384    (18) 1873187  
   699   19.4  5.2  6.1  chr20             53474257 53474487  (1726845) C DNA6-6_DR         DNA                  (4276)   7005    6777 1873188 *
   258   15.6  0.0  0.0  chr20             53475373 53475417  (1725915) + EnSpm-10_DR       DNA/CMC-EnSpm           434    478  (5827) 1873189 *
  1543   12.9  3.2  2.1  chr20             53475379 53475656  (1725676) C CryptonV-N3_DR    DNA/Crypton-V       (19460)   1203     923 1873190  
   289   10.7  0.0  4.3  chr20             53475623 53475671  (1725661) + hAT-N64B_DR       DNA/hAT-Ac             2049   2095  (1704) 1873191 *
   490    9.3  7.9  0.3  chr20             53476179 53476217  (1725115) + EnSpm-N48B_DR     DNA/CMC-EnSpm          5322   5458  (1496) 1873192 *
   498    2.4  2.4  0.0  chr20             53476206 53476289  (1725043) + HAT1_DR           DNA/hAT-Ac              562    647  (2645) 1873193 *
   618    0.0  0.0  0.0  chr20             53476218 53476308  (1725024) + (TAGA)n           Simple_repeat             1     91     (0) 1873194  
   467   12.8  2.0  0.0  chr20             53476224 53476325  (1725007) + Ginger1-N1_DR     DNA/Ginger-1           2297   2400   (258) 1873195 *
   215   15.9  4.2  2.8  chr20             53476277 53476347  (1724985) + Polinton-4_DR     DNA/Maverick          12319  12390  (7897) 1873196 *
   216   13.3  8.9  0.0  chr20             53476345 53476389  (1724943) + Kolobok-3_DR      DNA/Kolobok-T2          787    835  (5131) 1873197 *
   242   12.2  2.4  0.0  chr20             53476352 53476392  (1724940) C Kolobok-1_DR      DNA/Kolobok-T2       (1001)   5302    5261 1873198 *
   831   13.3  2.5  1.2  chr20             53476359 53476518  (1724814) + Academ-N1_DRe     DNA/Academ-1           1075   1236  (2792) 1873199  
  3982    5.4  0.4  0.2  chr20             53476542 53477044  (1724288) + L1-113_DR         LINE/L1                4280   4783   (635) 1873200  
   608    8.3  1.8  0.0  chr20             53477047 53477155  (1724177) + L1-113_DR         LINE/L1                5307   5417     (1) 1873200 *
   639   10.4 11.9  0.7  chr20             53477155 53477280  (1724052) C CryptonV-N3_DR    DNA/Crypton-V       (19601)   1062     923 1873201  
   217   18.4  0.0  0.0  chr20             53477281 53477329  (1724003) C DNA-2-29_DR       DNA                    (65)     67      19 1873202  
   319   17.2  0.0  0.0  chr20             53477418 53477475  (1723857) C TE-X-26_DR        Unknown                (33)    549     492 1873203 *
  2154    9.7  5.6  2.2  chr20             53477475 53477833  (1723499) C SINE2-4_DR        SINE/tRNA-V-RTE         (0)    371       1 1873204  
  1538   19.3  5.0  3.7  chr20             53477834 53477876  (1723456) + DNA8-28_DR        DNA/hAT                3407   3454  (3688) 1873205  
   300   14.9  4.0  1.3  chr20             53478127 53478201  (1723131) + DNA-5-3_DR        DNA/hAT-hAT5            457    533     (0) 1873206  
   208   27.9  1.5  0.0  chr20             53478145 53478212  (1723120) + CryptonV-N5_DR    DNA/Crypton-V         17603  17671  (6866) 1873207 *
   226   27.6  0.0  8.5  chr20             53478233 53478347  (1722985) + DNA8-9_DR         DNA/hAT-Ac              767    872   (579) 1873208 *
  1709   18.8  2.0  4.6  chr20             53478253 53478654  (1722678) + DNA6-6_DR         DNA                    4164   4555  (6726) 1873209 *
  2188   12.6  2.5  0.3  chr20             53478297 53478655  (1722677) + HE1_DR1           SINE/tRNA-V-RTE          11    377    (25) 1873210  
   706   18.2  2.0  2.0  chr20             53478525 53478675  (1722657) + IS3EU-4_DR        DNA/IS3EU              9121   9271  (5758) 1873211 *
   241   22.8  6.5  6.5  chr20             53478589 53478696  (1722636) + CryptonV-1_DR     DNA/Crypton-V          2626   2733 (15140) 1873212 *
   298   12.5  0.0  0.0  chr20             53478716 53478763  (1722569) + HATN10B_DR        DNA/hAT-Ac                1     48   (560) 1873213  
  1892   13.9  3.8  3.3  chr20             53478780 53479173  (1722159) + HATN10B_DR        DNA/hAT-Ac              172    567    (41) 1873214  
   500   11.8  5.4  0.9  chr20             53479175 53479285  (1722047) C DNA-TA-2_DR       DNA/CMC-EnSpm           (0)    196      81 1873215 *
  1516   18.4 10.9  1.7  chr20             53479255 53479285  (1722047) C DNA8-28_DR        DNA/hAT              (3697)   3445    3145 1873216  
  2492    5.3  9.2  0.0  chr20             53479286 53479622  (1721710) + SINE2-3_DR        SINE/tRNA-V-RTE           1    368     (0) 1873217  
   546   10.3  1.0  4.1  chr20             53479553 53479653  (1721679) + TDR9              DNA                       1     98   (110) 1873218 *
   242   12.5  7.0  1.7  chr20             53479613 53479669  (1721663) C DNA9-3_DR         DNA/MULE-MuDR?        (900)  10479   10420 1873219 *
   931   15.3  3.6  1.4  chr20             53479645 53479853  (1721479) + DNA-TA-2_DR       DNA/CMC-EnSpm             1    191     (5) 1873220  
   211   18.6  0.0  0.0  chr20             53479856 53479898  (1721434) C DNA9-3_DR         DNA/MULE-MuDR?        (956)  10423   10381 1873219  
   301    9.5  0.0  0.0  chr20             53479904 53479945  (1721387) + HATN10_DR         DNA/hAT-Ac              414    455     (0) 1873221  
   820   10.9  1.4  0.7  chr20             53480317 53480455  (1720877) + hAT-N166_DR       DNA/hAT-hAT5             11    150   (390) 1873222  
   883   14.7  7.3  4.6  chr20             53480527 53480718  (1720614) + DNA8-7_DR         DNA/hAT-Ac                3    199   (385) 1873223  
  2243    9.3  2.9  0.3  chr20             53480738 53481049  (1720283) + Harbinger-N13_DR  DNA/PIF-Harbinger         1    320     (4) 1873224  
  2058   14.8  1.5  2.8  chr20             53481047 53481442  (1719890) C BEL18-LTR_DR      LTR/Pao                (23)    391       1 1873225 *
   390    3.4  8.5  0.0  chr20             53481443 53481500  (1719832) + DNA8-7_DR         DNA/hAT-Ac              191    253   (331) 1873226  
   730    9.3 10.7  0.0  chr20             53481660 53481809  (1719523) + hAT-N178_DR       DNA/hAT-Ac              129    294  (1413) 1873227  
   682    7.1 14.2  0.0  chr20             53481830 53481942  (1719390) + TC1DR2            DNA/TcMar-Tc1           465    593   (283) 1873228  
   330   10.5  3.5  0.0  chr20             53481970 53482026  (1719306) + hAT-N166_DR       DNA/hAT-hAT5            371    429   (111) 1873229  
   254   27.1  1.4  0.0  chr20             53482004 53482025  (1719307) + EnSpm-N42B_DR     DNA/CMC-EnSpm          3227   3297  (1007) 1873230 *
   270   11.4  4.5  0.0  chr20             53482017 53482060  (1719272) + MuDR-2_DR         DNA/MULE-MuDR         20086  20131  (3802) 1873231 *
   277   18.8  0.0  0.0  chr20             53482026 53482073  (1719259) C DNA2-16_DR        DNA                 (12149)   5902    5855 1873232  
  4600    4.9  9.2  0.0  chr20             53482106 53482781  (1718551) C Gypsy-116-LTR_DR  LTR/Gypsy               (0)    738       1 1873233  
   321   18.3  0.0  6.8  chr20             53482782 53482869  (1718463) C TE-X-26_DR        Unknown                (11)    571     490 1873234 *
   546   23.8  2.0  0.0  chr20             53482823 53482973  (1718359) C DNA-TA-4_DR       DNA/TcMar            (5092)   4703    4550 1873235 *
  1280   10.4  7.2  0.4  chr20             53482858 53483079  (1718253) C HE1_DR1           SINE/tRNA-V-RTE        (10)    392     156 1873236  
   697   21.2  1.6  3.2  chr20             53482910 53483078  (1718254) + EnSpm-N59_DR      DNA/CMC-EnSpm?         2328   2493  (1176) 1873237 *
  6481    3.5  9.6  2.4  chr20             53483079 53483965  (1717367) + hAT-N34_DR        DNA/hAT-Ac                1    949     (0) 1873238  
  1042   13.8  0.6  4.2  chr20             53483942 53483966  (1717366) C DNA8-10_DR        DNA/hAT-Ac            (356)   3662    3589 1873239 *
  1122    9.7  0.0  0.0  chr20             53483967 53484120  (1717212) C HE1_DR1           SINE/tRNA-V-RTE       (239)    163      10 1873240  
  1042   13.8  0.6  4.2  chr20             53484121 53484153  (1717179) C DNA8-10_DR        DNA/hAT-Ac            (356)   3588    3482 1873239  
   484   14.9 26.8  0.9  chr20             53484480 53484662  (1716670) C ANGEL             DNA/Kolobok            (28)    281      52 1873241  
  1804    7.6  3.8  5.9  chr20             53484736 53485028  (1716304) C Merlin-2_DR       DNA/Merlin           (7129)   6792    6506 1873242  
  2591    9.0 32.6  0.4  chr20             53485077 53485665  (1715667) C HATN13_DR         DNA/hAT-Ac              (0)   1119     342 1873243  
   262   19.7  0.0  4.5  chr20             53485644 53485712  (1715620) C CryptonV-N2_DR    DNA/Crypton-V         (956)  15682   15617 1873244 *
   208   14.0  0.0  4.0  chr20             53485671 53485722  (1715610) + DNA8-10_DR        DNA/hAT-Ac             2147   2196  (1822) 1873245 *
   489   19.6  6.6  4.7  chr20             53485708 53485873  (1715459) + Mariner-10_DR     DNA/TcMar-Tc1          1425   1593     (4) 1873246  
   346   19.7  1.4  0.0  chr20             53486128 53486148  (1715184) C DNA8-4A_DR        DNA/hAT-Charlie       (596)    323     302 1873247  
   506    3.3  0.0  0.0  chr20             53486149 53486208  (1715124) C hAT-N38_DR        DNA/hAT-hAT6            (0)   1029     970 1873248  
  1881    5.6  5.5  1.1  chr20             53486215 53486485  (1714847) C hAT-N38_DR        DNA/hAT-hAT6          (369)    660     378 1873248  
  3780   11.4 10.5  1.1  chr20             53486487 53487150  (1714182) + DNA-8-3_DR        DNA/P                     1    726   (437) 1873249  
  5251    4.8  8.8  0.8  chr20             53487151 53487843  (1713489) C DNA-1-5_DR        DNA                     (0)    748       1 1873250  
  3196    8.1  1.1  0.0  chr20             53487844 53488276  (1713056) + DNA-8-3_DR        DNA/P                   726   1163     (0) 1873251  
  2374    8.2  5.8  3.6  chr20             53488277 53488649  (1712683) C hAT-N38_DR        DNA/hAT-hAT6          (648)    381       1 1873252  
  9983    3.1  9.1  0.0  chr20             53488844 53490135  (1711197) + DNA-5-8_DR        DNA/hAT-hAT5              1   1410    (70) 1873253  
   216   12.5  5.0  0.0  chr20             53490121 53490160  (1711172) + CryptonV-N5_DR    DNA/Crypton-V         17618  17659  (6878) 1873254 *
   560   18.6  0.0  0.0  chr20             53490168 53490264  (1711068) C hAT-N126D_DR      DNA/hAT-Ac              (4)    610     514 1873255  
   245   20.3 15.4  3.0  chr20             53490219 53490335  (1710997) C DNAX-25_DR        DNA/Zisupton         (1525)   1902    1772 1873256 *
   598   19.3  0.0  0.0  chr20             53490263 53490381  (1710951) C Helitron-N3_DR    RC/Helitron          (1362)   1654    1536 1873257  
   224   20.3  1.7  0.0  chr20             53490334 53490392  (1710940) + EnSpm-N48B_DR     DNA/CMC-EnSpm          1818   1877  (5082) 1873258 *
   204   20.9 11.1  1.4  chr20             53490981 53491043  (1710289) + BEL8-I_DR         LTR/Pao                1993   2061  (4645) 1873259  
   273   11.0  0.0  8.9  chr20             53492575 53492594  (1708738) + Ginger1-N1_DR     DNA/Ginger-1            614    714  (1944) 1873260  
   309   12.3  3.3  1.1  chr20             53492595 53492684  (1708648) + EnSpm-N13_DR      DNA/CMC-EnSpm         18940  19031  (3118) 1873261  
   268   12.1  0.0  4.4  chr20             53492600 53492694  (1708638) + Harbinger-1_DR    DNA/PIF-Harbinger      2488   2578  (1331) 1873262 *
   307    8.0  0.0  2.7  chr20             53492619 53492695  (1708637) + CryptonV-1_DR     DNA/Crypton-V          6822   6896 (10977) 1873263 *
   346   12.3  0.0  0.0  chr20             53492629 53492709  (1708623) C EnSpm-N13_DR      DNA/CMC-EnSpm        (3120)  19029   18949 1873264  
   311   14.6  3.1  0.0  chr20             53492710 53492724  (1708608) + ERV1-7_DR-I       LTR/ERV1               1736   1834  (4869) 1873265  
   292   12.1  0.0  9.0  chr20             53492725 53492737  (1708595) C ACROBAT1          DNA/PIF               (542)    837     738 1873266  
  5791    5.1  1.4  0.0  chr20             53492773 53493493  (1707839) + DNA2-2_DR         DNA                       1    731    (55) 1873267  
  4269    9.5  4.0  0.1  chr20             53493653 53494297  (1707035) C TDR23             DNA                     (0)   1147     478 1873268  
  3298    6.3  4.8  0.0  chr20             53494297 53494737  (1706595) C L2-13_DRe         LINE/L2                (15)   1859    1398 1873269 *
  2271   10.6  0.9  0.3  chr20             53494748 53495096  (1706236) C TDR23             DNA                   (667)    480     130 1873268  
  1332   18.5  2.2  2.6  chr20             53495866 53496176  (1705156) C Crypton-N1_DR     DNA/Crypton-A           (1)    483     174 1873270  
   409   17.4  2.1  1.1  chr20             53496173 53496265  (1705067) C Crypton-N1_DR     DNA/Crypton-A         (224)    260     167 1873271 *
   439   16.9  2.2  0.0  chr20             53496253 53496341  (1704991) C Crypton-N1_DR     DNA/Crypton-A         (215)    269     179 1873271  
   405   17.4  2.1  1.1  chr20             53496343 53496435  (1704897) C Crypton-N1_DR     DNA/Crypton-A         (224)    260     167 1873271 *
   413   18.0  2.2  0.0  chr20             53496423 53496511  (1704821) C Crypton-N1_DR     DNA/Crypton-A         (215)    269     179 1873271  
   482   11.1  2.5  0.0  chr20             53496513 53496593  (1704739) C Crypton-N1_DR     DNA/Crypton-A         (224)    260     178 1873271 *
   487   17.0  2.1  0.0  chr20             53496593 53496686  (1704646) C Crypton-N1_DR     DNA/Crypton-A         (215)    269     174 1873271  
   351   11.3  1.9  0.0  chr20             53496731 53496783  (1704549) C hAT-N50B_DR       DNA/hAT-Ac            (694)     54       1 1873272  
   219   22.1 10.3  1.1  chr20             53497068 53497154  (1704178) + DNA-8-9_DR        DNA/hAT-Ac              469    563  (3156) 1873273 *
   364   16.2 10.0  0.0  chr20             53497083 53497162  (1704170) C Harbinger-N28_DR  DNA/PIF-Harbinger       (6)    656     569 1873274  
  2794   10.7  4.2  5.9  chr20             53497203 53497701  (1703631) + hAT-N139_DR       DNA/hAT-Tip100            1    491   (929) 1873275  
   335   27.5  2.1  9.6  chr20             53497717 53497733  (1703599) + MuDR-2_DR         DNA/MULE-MuDR         10582  10588 (13345) 1873276  
  4590    4.7 16.9  0.1  chr20             53497734 53498373  (1702959) C KolobokN78B_DR    DNA/Kolobok-T2          (0)   1017     271 1873277  
  1995   12.5  2.0  7.2  chr20             53498395 53498832  (1702500) + hAT-N139_DR       DNA/hAT-Tip100          495    911   (509) 1873278  
  1236   20.5 28.3  2.9  chr20             53498794 53498832  (1702500) C Merlin-2_DR       DNA/Merlin           (7750)   6171    5828 1873279 *
  3801    6.5 18.7  0.7  chr20             53498833 53499421  (1701911) + Looper-N8_DR      DNA/Kolobok-T2            1    694   (413) 1873280  
  1236   20.5 28.3  2.9  chr20             53499422 53499475  (1701857) C Merlin-2_DR       DNA/Merlin           (7750)   5827    5322 1873279  
  5604    2.1  2.6  0.1  chr20             53499479 53500136  (1701196) C HarbingerN2_DR    DNA/PIF-Harbinger       (0)    674       1 1873281  
  1875    3.9  0.0  0.0  chr20             53500138 53500368  (1700964) + Looper-N8_DR      DNA/Kolobok-T2          877   1107     (0) 1873282  
  3191    9.6  4.3  0.0  chr20             53500369 53500860  (1700472) + hAT-N139_DR       DNA/hAT-Tip100          908   1420     (0) 1873283  
  1470    3.3  0.6  0.0  chr20             53501398 53501578  (1699754) + LOOPER-N5B_DR     DNA/Kolobok-T2            1    182  (1358) 1873284 *
  5453   11.0  5.5  2.5  chr20             53501578 53502518  (1698814) + LOOPER-N5C_DR     DNA/Kolobok-T2          497   1465     (0) 1873285  
   963   16.8 19.7  0.3  chr20             53502529 53502797  (1698535) C Kolobok-N3_DR     DNA/Kolobok-T2?        (49)    321       1 1873286  
   446   15.5  8.7  0.0  chr20             53502851 53502953  (1698379) C DNA-TTAA-2_DR     DNA                    (15)    654     543 1873287  
  1526   12.5  2.4 10.1  chr20             53502969 53503297  (1698035) C LOOPERN4B_DR      DNA/Kolobok-T2          (4)    499     194 1873288  
   402   22.1  0.0  0.0  chr20             53503573 53503658  (1697674) C hAT-N127_DR       DNA/hAT-Charlie       (591)   9725    9640 1873289  
   465   14.1  0.6  2.4  chr20             53503659 53503671  (1697661) C L2-5_DRe          LINE/L2                 (0)   2226    2156 1873290  
  1183   17.0 14.9  1.6  chr20             53503676 53504010  (1697322) + hAT-N166_DR       DNA/hAT-hAT5             32    410   (130) 1873291  
  1636   15.9 11.1  1.1  chr20             53504011 53504353  (1696979) + HE1_DR1           SINE/tRNA-V-RTE           1    377    (25) 1873292  
   499   18.2 11.1  4.6  chr20             53504237 53504380  (1696952) + EnSpm-N37_DR      DNA/CMC-EnSpm           333    485  (6162) 1873293 *
   531   14.3  6.4  4.7  chr20             53504350 53504474  (1696858) + hAT-N166_DR       DNA/hAT-hAT5            400    526    (14) 1873294  
  1666   11.1 41.5  0.8  chr20             53504646 53505081  (1696251) + HarbingerN1_DR    DNA/PIF-Harbinger         1    612    (38) 1873295  
  1619    7.2  5.0  0.4  chr20             53505065 53505286  (1696046) + piggyBac-N7_DR    DNA/PiggyBac           1340   1571     (0) 1873296 *
  3096    6.0  0.3  0.0  chr20             53505287 53505668  (1695664) + TE-X-3_DR         DNA/PIF-ISL2EU          641   1023     (0) 1873297  
  2055   17.4  5.4  1.5  chr20             53506014 53506076  (1695256) + Helitron-N3_DR    RC/Helitron            1536   2069   (942) 1873298  
  2359   13.4  2.9  1.1  chr20             53506077 53506527  (1694805) + Mariner-N38_DR    DNA/TcMar-Tc1            89    547     (0) 1873299  
   338   16.1  0.0  0.0  chr20             53506523 53506533  (1694799) + hAT-N35B_DR       DNA/hAT-Ac              598    608  (1004) 1873300 *
  2122    5.1  0.0  0.0  chr20             53506534 53506788  (1694544) + HATN8_DR          DNA/Zisupton              1    255     (0) 1873301  
   510   15.0  1.8  6.4  chr20             53507053 53507166  (1694166) C CryptonV-N1_DR    DNA/Crypton-V        (1919)   8132    8024 1873302 *
  1055   14.8 19.5  0.0  chr20             53507075 53507310  (1694022) C SINE2-5_DR        SINE/tRNA-V-RTE         (0)    282       1 1873303  
   857   19.1 37.4  0.0  chr20             53507311 53507489  (1693843) C DNA8-10_DR        DNA/hAT-Ac           (1822)   2174    1616 1873304  
   260    9.0  2.9  4.4  chr20             53507371 53507509  (1693823) C Merlin-1_DR       DNA/Merlin           (2317)   8210    8074 1873305 *
   352    6.7  2.9  0.0  chr20             53507398 53507501  (1693831) + DNA8-10_DR        DNA/hAT-Ac             1595   1701  (2317) 1873306 *
   520    6.5  0.0  3.2  chr20             53507409 53507504  (1693828) C Harbinger-1_DR    DNA/PIF-Harbinger    (1333)   2576    2484 1873307  
   274    9.2  0.8  2.5  chr20             53507502 53507520  (1693812) + Helitron-4_DR     RC/Helitron           11822  11942 (19926) 1873308 *
   258    7.9  2.3  4.6  chr20             53507505 53507541  (1693791) + Mariner-N5C_DR    DNA/TcMar              1420   1549  (6372) 1873309 *
   309    7.9  3.0  2.2  chr20             53507510 53507527  (1693805) C Dada-U6_DR        DNA/Dada             (1766)   7192    7083 1873310  
   212    7.7 20.5  0.0  chr20             53507705 53507743  (1693589) C DNAX-16_DR        DNA                     (0)    423     377 1873311  
   652   19.4  0.7  4.8  chr20             53507762 53507913  (1693419) + Helitron-4_DR     RC/Helitron           16310  16455 (15413) 1873312 *
  2529    6.5  7.0  0.0  chr20             53507783 53508123  (1693209) C SINE2-3_DR        SINE/tRNA-V-RTE         (3)    365       1 1873313  
   395   22.6  2.4  0.0  chr20             53508063 53508146  (1693186) + DNA7-N2_DR        DNA/hAT-hAT6           1640   1725   (289) 1873314 *
   406   17.3  5.2  5.2  chr20             53508154 53508269  (1693063) C DNAX-16_DR        DNA                   (299)    124       9 1873311  
   885    9.4  5.8  0.7  chr20             53508668 53508806  (1692526) + DNA6-1_DR         DNA/hAT-hAT5             14    159   (990) 1873315  
   816   15.8  0.0  0.0  chr20             53508792 53508937  (1692395) + DNA6-1_DR         DNA/hAT-hAT5            850    995   (154) 1873316 *
   200   18.2  5.4  1.7  chr20             53508924 53508979  (1692353) + DIRS-15_DR        LTR/Ngaro              6798   6855   (214) 1873317 *
  1151   12.5 10.3  5.5  chr20             53508980 53509184  (1692148) + DNA2-16_DR        DNA                    5868   6132 (11919) 1873318  
   276   18.3  2.7  2.7  chr20             53509337 53509409  (1691923) C hAT-N87_DR        DNA/hAT-Ac              (0)    520     448 1873319  
   230   14.4 12.8  3.2  chr20             53509416 53509442  (1691890) C CryptonV-N4_DR    DNA/Crypton-V       (12260)   1233    1140 1873320  
   324    8.5  5.1  0.0  chr20             53509443 53509501  (1691831) C TDR16             DNA/Merlin            (211)    102      41 1873321  
   202   16.8  6.5  0.0  chr20             53510302 53510333  (1690999) + hAT-N131_DR       DNA/hAT-Ac              143    227  (1837) 1873322  
   218    3.2  3.0  4.6  chr20             53510334 53510399  (1690933) C EnSpm-5_DR        DNA/CMC-EnSpm        (4825)   2846    2782 1873323 *
   241    6.4  0.0  5.3  chr20             53510343 53510441  (1690891) C Harbinger-N17_DR  DNA/PIF-Harbinger    (1262)    383     290 1873324  
   222   14.4  2.5  0.0  chr20             53510442 53510460  (1690872) C DNA-X-5_DR        DNA/hAT               (136)   1085     965 1873325  
   207   10.8  1.5 12.1  chr20             53510461 53510477  (1690855) C Merlin-1_DR       DNA/Merlin           (2354)   8171    8050 1873326  
   252   23.8  2.2 13.9  chr20             53510561 53510745  (1690587) C Merlin-N5_DR      DNA/Merlin           (4138)    167       2 1873327  
  8409    6.0  3.5  2.4  chr20             53511090 53512305  (1689027) C TDR1              DNA/TcMar-Tc1           (0)   1236       8 1873328  
   306    6.8  0.0  0.0  chr20             53512419 53512462  (1688870) + DNA8-26_DR        DNA                    2875   2918  (1612) 1873329  
   206   11.1  6.5  2.1  chr20             53513150 53513195  (1688137) C DNA8-25_DR        DNA                  (1191)   2776    2729 1873330 *
   373   19.7  8.0  8.0  chr20             53513187 53513324  (1688008) + hAT-N145_DR       DNA/hAT-Ac              694    831   (760) 1873331  
   221   17.8  3.9  6.6  chr20             53513322 53513399  (1687933) C Mariner-6_DR      DNA/TcMar-Tc1        (1375)    254     179 1873332 *
   732   19.3 10.7  3.9  chr20             53513360 53513575  (1687757) C EnSpm-N37_DR      DNA/CMC-EnSpm        (6103)    544     315 1873333 *
  1848   19.3  1.0 12.1  chr20             53513415 53513426  (1687906) C DNA9-3_DR         DNA/MULE-MuDR?       (1418)   9961    9924 1873334  
  2522   10.2  2.2  0.8  chr20             53513427 53513790  (1687542) C SINE2-4_DR        SINE/tRNA-V-RTE         (2)    369       1 1873335  
  1848   19.3  1.0 12.1  chr20             53513791 53513909  (1687423) C DNA9-3_DR         DNA/MULE-MuDR?       (1418)   9923    9516 1873334  
   395   16.8  0.9  1.6  chr20             53513802 53513935  (1687397) C DNA7-N1_DR        DNA/Zisupton         (9131)   1286    1182 1873336 *
   473    7.1  4.0  2.9  chr20             53513843 53513943  (1687389) C EnSpm-N42_DR      DNA/CMC-EnSpm         (639)    613     512 1873337  
   444   17.1  4.4  4.4  chr20             53513944 53514001  (1687331) + EnSpm-N2_DR       DNA/CMC-EnSpm          2971   3129   (886) 1873338  
   202    0.0  0.0 10.0  chr20             53514125 53514157  (1687175) + EnSpm-7_DR        DNA/CMC-EnSpm          9294   9323  (1711) 1873339 *
   373   10.9  8.1  3.9  chr20             53514143 53514178  (1687154) + Harbinger-1_DR    DNA/PIF-Harbinger       753    878  (3028) 1873340  
   520    8.2  0.0  0.0  chr20             53514179 53514263  (1687069) + DNA6-6_DR         DNA                    7766   7850  (3431) 1873341  
   387    8.6  0.0  0.0  chr20             53514195 53514275  (1687057) C EnSpm-N25_DR      DNA/CMC-EnSpm        (3845)    841     761 1873342 *
   370    9.7  0.0  6.5  chr20             53514198 53514296  (1687036) C Harbinger-1_DR    DNA/PIF-Harbinger    (3031)    878     786 1873343 *
   239   25.1  3.7  8.5  chr20             53514199 53514333  (1686999) C Zisupton-6_DR     DNA/Zisupton        (12845)   9271    9143 1873344 *
   802   20.6  0.0  6.3  chr20             53514269 53514486  (1686846) + Kolobok-N1_DR     DNA/Kolobok-T2?          46    250   (549) 1873345  
   358   17.0  0.8  2.5  chr20             53514276 53514310  (1687022) + EnSpm-5_DR        DNA/CMC-EnSpm          2777   2890  (4781) 1873346 *
   551   13.4 20.2  1.1  chr20             53514491 53514648  (1686684) + Rex1-31_DRe       LINE/Rex-Babar         3324   3511    (22) 1873347  
   426   15.0  1.2  2.5  chr20             53514646 53514727  (1686605) + Kolobok-N1_DR     DNA/Kolobok-T2?         243    323   (476) 1873348 *
   308   14.5 10.5  0.0  chr20             53514756 53514831  (1686501) + ANGEL             DNA/Kolobok             219    302     (7) 1873349  
   292   18.0  0.0  5.1  chr20             53514762 53514843  (1686489) C EnSpm-17_DR       DNA/CMC-EnSpm        (6494)   2782    2705 1873350 *
   243   26.5  0.0  2.4  chr20             53514778 53514862  (1686470) C DNA6-1_DR         DNA/hAT-hAT5          (562)    587     505 1873351 *
   210   23.5  0.0 15.7  chr20             53514844 53514854  (1686478) + EnSpm-8_DR        DNA/CMC-EnSpm          7887   7966  (1475) 1873352 *
   332   14.1  4.2  1.4  chr20             53514966 53515037  (1686295) + ANGEL             DNA/Kolobok             230    303     (6) 1873353  
   209   22.6  6.8  4.4  chr20             53515038 53515053  (1686279) C TE-X-13_DR        Unknown              (1236)   1189    1100 1873354  
   850   23.2  0.8  3.9  chr20             53515248 53515480  (1685852) C Kolobok-N1_DR     DNA/Kolobok-T2?        (77)    722     497 1873355  
  8024    5.4 10.8  0.0  chr20             53515481 53516585  (1684747) C TC1DR3            DNA/TcMar-Tc1           (0)   1225       2 1873356  
   208   15.2  0.0  0.0  chr20             53516557 53516589  (1684743) C DNA8-26_DR        DNA                  (2995)   1535    1503 1873357 *
   338   16.2 12.5  0.0  chr20             53516641 53516720  (1684612) + ANGEL             DNA/Kolobok             220    309     (0) 1873358  
   287   18.3 11.9  2.2  chr20             53516656 53516739  (1684593) C DNA6-1_DR         DNA/hAT-hAT5          (548)    601     510 1873359 *
   219   23.2 12.2  3.5  chr20             53516721 53516747  (1684585) C EnSpm-8_DR        DNA/CMC-EnSpm         (999)   8442    8327 1873360 *
   594   16.8  2.9  4.4  chr20             53517059 53517195  (1684137) + EnSpm-N48B_DR     DNA/CMC-EnSpm           921   1055  (5904) 1873361 *
   805   10.8  1.6  0.0  chr20             53517078 53517206  (1684126) C HE1_DR1           SINE/tRNA-V-RTE       (270)    132       2 1873362  
   780   13.5  1.9  5.3  chr20             53517207 53517233  (1684099) C CryptonV-2_DR     DNA/Crypton-V         (865)  20946   20796 1873363  
   336   25.4  7.6  0.7  chr20             53517426 53517556  (1683776) C DNA2-16_DR        DNA                  (9749)   8302    8163 1873364 *
  1070   14.2  2.7  0.0  chr20             53517465 53517647  (1683685) C HE1_DR1           SINE/tRNA-V-RTE         (9)    393     206 1873365  
   307   23.7  4.9  7.5  chr20             53517516 53517679  (1683653) C CryptonV-N5_DR    DNA/Crypton-V       (19764)   4773    4614 1873366 *
   242   20.9  3.3  4.5  chr20             53517616 53517657  (1683675) C hAT-N202_DR       DNA/hAT-Tip100       (1716)    169     129 1873367 *
  5662    4.5  2.6  0.1  chr20             53517658 53518378  (1682954) + DNA-5-1_DR        DNA/hAT?                  1    739     (0) 1873368  
   227    6.7  0.0  0.0  chr20             53518380 53518409  (1682923) + DNAX-23_DR        DNA                    9610   9639  (2162) 1873369  
   374   18.0 16.9  0.0  chr20             53518425 53518513  (1682819) C HATN1_DR          DNA/hAT                 (1)    426     323 1873370  
   276   25.8 14.0  1.6  chr20             53518514 53518536  (1682796) + EnSpm-6N1_DR      DNA/CMC-EnSpm          2164   2289  (6947) 1873371 *
  2471   12.8  0.2  7.8  chr20             53518531 53518987  (1682345) C hAT-N20_DR        DNA/hAT-Ac            (221)   1552    1128 1873372  
   576    9.2  0.0  0.0  chr20             53518944 53519017  (1682315) C DNA14-5-1_DR      DNA                   (296)    397     324 1873373 *
  4975    7.3 26.8  5.2  chr20             53519018 53520097  (1681235) C hAT-N21B_DR       DNA/hAT-Ac              (0)   1301       1 1873374  
   779    8.6  3.8  0.0  chr20             53520098 53520202  (1681130) C DNA14-5-1_DR      DNA                   (362)    331     223 1873373 *
  2736   11.5  1.4  0.2  chr20             53520196 53520631  (1680701) + Gypsy148-LTR_DR   LTR/Gypsy               240    680    (28) 1873375  
  2228   18.1  1.5  1.5  chr20             53520632 53521108  (1680224) C Copia-11I_DR-LTR  LTR/Gypsy?              (0)    477       1 1873376  
   700   17.0  7.2  6.0  chr20             53521109 53521275  (1680057) + ZFERV-2N2-I_DR    LTR/ERV1               5737   5905  (1542) 1873377 *
  1038   11.9  1.2  0.0  chr20             53521117 53521276  (1680056) + HE1_DR1           SINE/tRNA-V-RTE         214    375    (27) 1873378  
   715   18.1  5.8  0.6  chr20             53521148 53521303  (1680029) + EnSpm-N37_DR      DNA/CMC-EnSpm           333    496  (6151) 1873379 *
   543   18.8  2.8  9.4  chr20             53521277 53521298  (1680034) + Helitron-2_DR     RC/Helitron           23666  23836  (3576) 1873380 *
   224   11.9  4.8  0.0  chr20             53521410 53521451  (1679881) C Harbinger-N28_DR  DNA/PIF-Harbinger     (618)     44       1 1873381  
   346   27.8  2.6  1.7  chr20             53521452 53521553  (1679779) + hAT-N127_DR       DNA/hAT-Charlie        6824   6926  (3390) 1873382 *
   698   22.6  0.5  3.9  chr20             53521450 53521633  (1679699) + ANGEL             DNA/Kolobok             132    309     (0) 1873383  
  1303   12.5 10.0  0.0  chr20             53522222 53522501  (1678831) C TDR16             DNA/Merlin              (1)    312       5 1873384  
   793   12.5  0.0 16.4  chr20             53522666 53522885  (1678447) C hAT-N21B_DR       DNA/hAT-Ac            (114)   1187     999 1873385  
   203    6.5 22.9  3.5  chr20             53522846 53522893  (1678439) C CryptonV-N4_DR    DNA/Crypton-V        (8678)   4815    4759 1873386 *
  8895    7.3  4.9  1.8  chr20             53522915 53524177  (1677155) C hAT-N185B_DR      DNA/hAT?               (55)   1301       1 1873387  
   596   15.9 12.1  0.0  chr20             53524186 53524317  (1677015) C hAT-N21B_DR       DNA/hAT-Ac            (295)   1006     859 1873385  
  2685    7.2  1.9  0.5  chr20             53524320 53524683  (1676649) + hAT-N137_DR       DNA/hAT-Ac             2337   2705   (866) 1873388  
   222   15.8  0.0 13.8  chr20             53524626 53524691  (1676641) + DNA8-28_DR        DNA/hAT                3561   3618  (3524) 1873389 *
   304    4.8  0.0  0.0  chr20             53524686 53524727  (1676605) + EnSpm-N11_DR      DNA/CMC-EnSpm          1504   1545  (3808) 1873390  
  2628   12.1 19.2  6.0  chr20             53524742 53525349  (1675983) C Mariner-1_DR      DNA/TcMar-Tc1         (824)    684       1 1873391  
   445   16.7  3.3  1.1  chr20             53525372 53525462  (1675870) C Crypton-N1_DR     DNA/Crypton-A          (48)    436     344 1873392  
   211   15.2  0.0  0.0  chr20             53525501 53525533  (1675799) C Crypton-N1_DR     DNA/Crypton-A         (236)    248     216 1873392  
  8931    9.7 11.5  1.3  chr20             53525613 53527092  (1674240) + TZF28C            DNA/TcMar-Tc1             1   1629     (0) 1873393  
  1469   12.4  2.7  0.0  chr20             53527107 53527365  (1673967) + Helitron-N3B_DR   RC/Helitron            5109   5374  (1230) 1873394 *
  1520    7.9  0.0  0.0  chr20             53527155 53527369  (1673963) + Mariner-N38_DR    DNA/TcMar-Tc1            41    255   (292) 1873395  
   241   17.0  5.8 11.0  chr20             53527296 53527369  (1673963) + DNAX-23_DR        DNA                    8326   8395  (3406) 1873396 *
  2158    6.2  1.4  1.7  chr20             53527370 53527662  (1673670) + Looper-N8_DR      DNA/Kolobok-T2            1    292   (815) 1873397  
 14638    4.7  3.0  1.3  chr20             53527663 53529576  (1671756) C Harbinger-5N1B_DR DNA/PIF-Harbinger       (0)   1946       1 1873398  
  2920    7.6  3.0  0.0  chr20             53529577 53529969  (1671363) + Looper-N8_DR      DNA/Kolobok-T2          290    694   (413) 1873399  
  2566   14.7  3.6  0.8  chr20             53529970 53530040  (1671292) C Kolobok-N7_DR     DNA/Kolobok-T2        (481)    695     217 1873400  
  1967   11.2 32.0  1.8  chr20             53530040 53530504  (1670828) C Merlin-1_DR       DNA/Merlin           (8870)   1657    1055 1873401 *
   574   20.9  3.1  5.7  chr20             53530312 53530565  (1670767) C MuDR-2N1_DR       DNA/MULE-MuDR        (7484)   4741    4494 1873402 *
   329   23.5  8.8  2.2  chr20             53530490 53530750  (1670582) C hAT-N91_DR        DNA/hAT-Ac             (68)    287      10 1873403 *
   838   19.7  0.4  4.0  chr20             53530661 53530689  (1670643) C Zisupton-6_DR     DNA/Zisupton        (12662)   9451    9205 1873404  
   610   21.2  2.4  7.5  chr20             53530690 53530722  (1670610) C EnSpm-N48_DR      DNA/CMC-EnSpm        (1698)   1877    1600 1873405  
   335   15.6  0.0  0.0  chr20             53530803 53530866  (1670466) + CryptonV-1_DR     DNA/Crypton-V          8600   8663  (9210) 1873406  
   373   14.5  0.0  0.0  chr20             53531292 53531353  (1669979) + DNA-2-29_DR       DNA                       8     69    (63) 1873407  
   255   23.3 10.7  0.0  chr20             53531354 53531391  (1669941) + Zisupton-6_DR     DNA/Zisupton           9491   9601 (12515) 1873408  
   263   15.6 20.8  0.0  chr20             53531394 53531470  (1669862) + hAT-N21B_DR       DNA/hAT-Ac              693    785   (516) 1873409 *
   339   17.4  1.4  0.0  chr20             53531404 53531472  (1669860) C EnSpm-N2_DR       DNA/CMC-EnSpm         (873)   3142    3073 1873410  
   278   17.4  2.8  4.2  chr20             53531416 53531487  (1669845) C hAT-N164_DR       DNA/hAT-Tip100        (690)   1350    1280 1873411 *
  1289    9.3  0.9  1.8  chr20             53531462 53531680  (1669652) + Mariner-N38_DR    DNA/TcMar-Tc1           331    547     (0) 1873412  
   318   18.8  7.8  4.5  chr20             53531567 53531631  (1669701) + Merlin-1_DR       DNA/Merlin             2057   2188  (8339) 1873413 *
   349   12.9  0.0  1.6  chr20             53531632 53531694  (1669638) C Zisupton-6_DR     DNA/Zisupton        (13125)   8991    8930 1873404  
   242   14.8 11.1  0.0  chr20             53531651 53531704  (1669628) + MuDR-2_DR         DNA/MULE-MuDR         18088  18147  (5786) 1873414 *
   356   19.5  6.4  7.7  chr20             53531663 53531834  (1669498) C DNA2-7_DR         DNA                  (7073)   2577    2408 1873415 *
   570   17.5 14.4  2.8  chr20             53531690 53531883  (1669449) + Mariner-N38_DR    DNA/TcMar-Tc1           326    541     (6) 1873416  
   564   20.8  5.2  2.3  chr20             53531883 53532054  (1669278) + DNA-5-8E_DR       DNA/hAT-hAT5            295    471    (11) 1873417 *
   830   14.0  4.6  2.4  chr20             53532218 53532230  (1669102) C EnSpm-N48_DR      DNA/CMC-EnSpm        (1704)   1874    1855 1873418  
   595   11.0  0.0  5.1  chr20             53532231 53532354  (1668978) + Zisupton-7_DR     DNA/Zisupton          12371  12488  (4594) 1873419  
   343   11.4  0.8  0.0  chr20             53532252 53532374  (1668958) + piggyBac-N5_DR    DNA/PiggyBac?          1151   1274   (862) 1873420 *
   764   27.1  2.7 12.9  chr20             53532269 53532948  (1668384) C Zisupton-6_DR     DNA/Zisupton        (13258)   8858    8389 1873404 *
   830   14.0  4.6  2.4  chr20             53532375 53532502  (1668830) C EnSpm-N48_DR      DNA/CMC-EnSpm        (1704)   1854    1640 1873418  
   292   27.0  8.3  6.3  chr20             53532558 53533230  (1668102) C EnSpm-21_DR       DNA/CMC-EnSpm        (2169)   6981    6149 1873421 *
   299   21.1  0.0  8.5  chr20             53532760 53532951  (1668381) C ERV1-N3-I_DR      LTR/ERV1              (824)   3767    3591 1873422 *
   369   22.4  0.0  6.2  chr20             53532790 53533008  (1668324) + (TG)n             Simple_repeat             1    205     (0) 1873423 *
   559   22.4  4.0  6.1  chr20             53532865 53533084  (1668248) C DNA-N43_DR        DNA/TcMar-Fot1        (333)    721     521 1873424 *
   907   25.8  0.9 13.6  chr20             53532920 53533384  (1667948) C Zisupton-6_DR     DNA/Zisupton        (13355)   8761    8389 1873425  
   547   21.7  0.5  9.1  chr20             53533204 53533796  (1667536) + (TG)n             Simple_repeat             1    542     (0) 1873426 *
   359   22.3  0.8 11.4  chr20             53533231 53533280  (1668052) C ERV1-N3-I_DR      LTR/ERV1              (802)   3789    3766 1873427 *
   223   24.5  7.4  7.8  chr20             53533281 53533590  (1667742) + hAT-N48B_DR       DNA/hAT-Ac             1358   1666   (474) 1873428 *
   301   22.3  0.0 15.7  chr20             53533445 53533614  (1667718) C Polinton-1_DR     DNA/Maverick          (744)  17741   17595 1873429  
   244   27.6  6.2 10.7  chr20             53533486 53533720  (1667612) C IS3EU-4_DR        DNA/IS3EU           (14311)    718     207 1873430 *
   255   27.9  5.2  9.7  chr20             53533558 53533720  (1667612) C IS3EU-4_DR        DNA/IS3EU           (14282)    747     305 1873431 *
   359   22.3  0.8 11.4  chr20             53533615 53534002  (1667330) C ERV1-N3-I_DR      LTR/ERV1              (802)   3765    3581 1873427  
   322   26.9  2.3  4.1  chr20             53533721 53534019  (1667313) C Zisupton-6_DR     DNA/Zisupton        (13346)   8770    8477 1873432 *
   636   24.5  0.0 13.6  chr20             53533750 53534020  (1667312) + Zisupton-7_DR     DNA/Zisupton          11370  11537  (5545) 1873433  
   398   23.8  1.7  8.9  chr20             53533882 53534061  (1667271) C Gypsy-31-LTR_DR   LTR/Gypsy             (784)    170       3 1873434 *
  1279   15.3  0.0  0.4  chr20             53534178 53534406  (1666926) + TDR2              DNA/TcMar-Tc1           710    937     (0) 1873435  
   319   11.8  1.2  9.0  chr20             53534773 53534856  (1666476) C Zisupton-6_DR     DNA/Zisupton         (1055)  21061   20984 1873436 *
   799   17.9 19.8  0.7  chr20             53534785 53535031  (1666301) + Mariner-N38_DR    DNA/TcMar-Tc1           178    471    (76) 1873437  
   343   22.2  9.4  0.0  chr20             53534941 53535057  (1666275) + DNA-1-8_DR        DNA                     673    800   (761) 1873438 *
   897    5.4  9.7  6.0  chr20             53535030 53535205  (1666127) C Rex1-40_DRe       LINE/Rex-Babar         (30)   3319    3138 1873439  
   295   11.8  0.4 32.9  chr20             53535126 53536301  (1665031) + (CAGA)n           Simple_repeat             1    793     (0) 1873440 *
   480    7.5  3.8 14.0  chr20             53535205 53536696  (1664636) C Rex1-40_DRe       LINE/Rex-Babar        (107)   3242    3087 1873441  
   240   13.8  2.1 15.1  chr20             53536512 53536698  (1664634) + (CAGA)n           Simple_repeat             2    167     (0) 1873442 *
   240   12.6 13.2  1.5  chr20             53536683 53536698  (1664634) + Helitron-N3B_DR   RC/Helitron            2290   2324  (4280) 1873443  
   243    2.9  0.0  2.9  chr20             53536699 53536734  (1664598) + Mariner-N38_DR    DNA/TcMar-Tc1           467    501    (46) 1873444  
  2266    7.6  4.0  2.8  chr20             53536738 53536853  (1664479) C DNA6-9_DR         DNA/hAT-hAT5            (8)    686     567 1873445  
  2586   11.5  3.0  3.2  chr20             53536854 53537292  (1664040) + DNA2-32B_DR       DNA/hAT                   1    438   (691) 1873446  
   292   24.8  9.9  0.0  chr20             53537347 53537447  (1663885) C piggyBac-N14_DR   DNA/PiggyBac?         (281)    716     606 1873447  
   804    8.7  9.3  0.0  chr20             53537517 53537677  (1663655) + L1-97_DR          LINE/L1                5390   5565    (15) 1873448  
   212    3.6  0.0  0.0  chr20             53537902 53537929  (1663403) + TE-X-16_DR        DNA/Crypton-A           326    353     (0) 1873449  
  1326   11.6 16.5  2.6  chr20             53537937 53538245  (1663087) C TE-X-16_DR        DNA/Crypton-A           (2)    351       1 1873450  
   215   11.4  0.0  0.0  chr20             53538317 53538351  (1662981) C TE-X-22_DR        Unknown                (54)     44      10 1873451  
   203   24.5  0.0  0.0  chr20             53538441 53538489  (1662843) + tRNA-Arg-AGA      tRNA                     15     63    (13) 1873452 *
   334   20.6  0.0  0.0  chr20             53538447 53538509  (1662823) + SINE2-2_DR        SINE/tRNA-Core-RTE       23     85   (244) 1873453  
  2218   16.3  6.3  2.6  chr20             53538667 53539123  (1662209) C DIRS-1-LTR_DR     LTR/Ngaro              (39)    583     125 1873454  
   642   28.6  3.2  2.3  chr20             53539107 53539125  (1662207) + hAT-N22B_DR       DNA/hAT-Ac              785    921   (458) 1873455 *
  1611    3.2  1.6  0.0  chr20             53539126 53539315  (1662017) + TDR3              DNA/hAT-Charlie           1    193     (0) 1873456  
   872   11.9  0.0  0.8  chr20             53539316 53539450  (1661882) C DIRS-1-LTR_DR     LTR/Ngaro             (499)    123       5 1873457  
   206   25.0  0.0  1.2  chr20             53539550 53539588  (1661744) + Zisupton-6_DR     DNA/Zisupton           9325   9408 (12708) 1873458  
   210   19.6  0.0  0.0  chr20             53539589 53539634  (1661698) + ENSPM-6_DR        DNA/CMC-EnSpm         13941  13986 (18630) 1873459 *
   221   17.2 11.9  1.5  chr20             53539596 53539654  (1661678) C Ginger1-2_DR      DNA/Ginger-1         (1585)   5037    4973 1873460  
  2287   12.9  0.0  0.9  chr20             53539786 53540136  (1661196) + DNA8-17_DR        DNA/hAT-Tip100         1308   1655   (158) 1873461  
  1439   12.4 18.9  1.2  chr20             53540139 53540498  (1660834) + TDR25             DNA/hAT-Charlie          22    444   (167) 1873462  
   474   19.1  2.1  0.0  chr20             53540472 53540565  (1660767) C DNA7-N2_DR        DNA/hAT-hAT6          (281)   1733    1638 1873463 *
   602   19.6  3.7  6.3  chr20             53540484 53540501  (1660831) + DNA-2-32_DR       DNA/CMC-EnSpm?         2451   2464  (6318) 1873464  
  2582    8.9  0.5  1.6  chr20             53540502 53540876  (1660456) + SINE2-4_DR        SINE/tRNA-V-RTE           1    371     (0) 1873465  
   547   22.9  1.9 15.5  chr20             53540696 53540740  (1660592) + DNA2-16_DR        DNA                    7014   7169 (10882) 1873466 *
   942   14.0  1.2  1.9  chr20             53540741 53540805  (1660527) + HATN17_DR         DNA/hAT-Tip100          346    409  (1138) 1873467  
   407   11.7  4.2  6.9  chr20             53540806 53540924  (1660408) C TDR9              DNA                     (0)    208      93 1873468 *
   762   10.5 15.6  1.1  chr20             53540878 53541031  (1660301) + TDR25             DNA/hAT-Charlie         436    611     (0) 1873469  
   202   10.0 12.5  0.0  chr20             53541175 53541214  (1660118) + P-1_DR            DNA/P                   265    309  (9659) 1873470  
   495   10.7  0.0  3.2  chr20             53541706 53541722  (1659610) C CryptonV-N4_DR    DNA/Crypton-V        (8588)   4905    4812 1873471  
   567    5.0  0.0  0.0  chr20             53541723 53541802  (1659530) C Mariner-N38_DR    DNA/TcMar-Tc1         (110)    437     358 1873472  
   245   12.4  1.6 10.3  chr20             53541747 53541802  (1659530) + Zisupton-6_DR     DNA/Zisupton          20843  20893  (1223) 1873473 *
  5290    9.2  2.7  0.0  chr20             53541803 53542545  (1658787) + TDR13B            DNA                       1    763     (0) 1873474  
  2453    6.6  0.6  0.3  chr20             53542546 53542880  (1658452) C Mariner-N38_DR    DNA/TcMar-Tc1         (182)    365      30 1873472  
  2284   12.4  0.5  1.1  chr20             53542881 53542929  (1658403) C Helitron-N2_DR    RC/Helitron          (1175)   1288     907 1873475  
  3229   10.7 15.9  0.0  chr20             53543444 53544020  (1657312) + Nimb-17_DRe       LINE/I                 4709   5377   (155) 1873476  
   972   19.2  3.7 15.9  chr20             53543944 53544020  (1657312) C EnSpm-N59_DR      DNA/CMC-EnSpm?        (979)   2690    2651 1873477 *
  2364    5.8  1.3  0.0  chr20             53544021 53544330  (1657002) + SINE2-3_DR        SINE/tRNA-V-RTE           1    314    (54) 1873478  
  1892    8.1  1.0  2.8  chr20             53544346 53544638  (1656694) C TDR1              DNA/TcMar-Tc1         (948)    288       1 1873479  
   800   19.9 12.0  3.2  chr20             53544916 53544959  (1656373) + DIRS-1F-LTR_DR    LTR/Ngaro               171    234   (451) 1873480  
  2189   10.2  8.5  0.0  chr20             53544960 53545313  (1656019) + HE1_DR1           SINE/tRNA-V-RTE           1    384    (18) 1873481  
   440   29.1  0.0  2.2  chr20             53545194 53545330  (1656002) + CryptonV-N5_DR    DNA/Crypton-V          4844   4977 (19560) 1873482 *
  2187    9.8  5.3 30.4  chr20             53545369 53546142  (1655190) C hAT-N139_DR       DNA/hAT-Tip100        (452)    968     344 1873483  
   236    6.5  0.0  0.0  chr20             53546145 53546175  (1655157) C hAT-N139_DR       DNA/hAT-Tip100       (1196)    224     194 1873483 *
   865   18.9  3.3  5.5  chr20             53546153 53546164  (1655168) + DNA7-N2_DR        DNA/hAT-hAT6           1401   1429   (585) 1873484  
   896   11.0  0.7  4.1  chr20             53546165 53546316  (1655016) C HATN17_DR         DNA/hAT-Tip100       (1056)    491     345 1873485 *
  2810    7.2  2.6  0.8  chr20             53546189 53546579  (1654753) C DNA6-6_DR         DNA                  (6726)   4555    4158 1873486  
   865   18.9  3.3  5.5  chr20             53546317 53546393  (1654939) + DNA7-N2_DR        DNA/hAT-hAT6           1430   1636   (378) 1873484 *
  1134   10.8  0.6  1.7  chr20             53546586 53546763  (1654569) C hAT-N139_DR       DNA/hAT-Tip100       (1244)    176       1 1873483  
   959   11.4  5.5  9.0  chr20             53546764 53546946  (1654386) + SINE3-1a          SINE/5S-Deu-L2          388    564     (6) 1873487  
   745   19.3  0.6  8.9  chr20             53546893 53547074  (1654258) C Penelope-5_DR     LINE/Penelope         (476)   2400    2233 1873488 *
  2251   12.6  7.1  0.5  chr20             53546931 53547298  (1654034) C hAT-N137_DR       DNA/hAT-Ac            (852)   2719    2328 1873489  
   493   14.8  4.3  7.4  chr20             53547298 53547436  (1653896) C hAT-N126D_DR      DNA/hAT-Ac            (379)    235     101 1873490 *
  7040    3.8  2.9  0.2  chr20             53547437 53548356  (1652976) C Gypsy-220_DR-LTR  LTR/Gypsy               (0)    945       1 1873491  
   231   13.9 38.0  0.0  chr20             53548357 53548431  (1652901) C hAT-N126D_DR      DNA/hAT-Ac            (509)    105       1 1873492  
   353   21.3  4.0  0.0  chr20             53548432 53548505  (1652827) + piggyBac-N14_DR   DNA/PiggyBac?           782    858   (139) 1873493  
   598   11.6 17.4  0.0  chr20             53549062 53549182  (1652150) C HATN10_DR         DNA/hAT-Ac             (12)    443     302 1873494  
  1710    5.3  8.7  3.4  chr20             53549183 53549436  (1651896) + SINE2-3_DR        SINE/tRNA-V-RTE         102    368     (0) 1873495  
  1406   17.0  8.2 10.2  chr20             53549437 53549620  (1651712) + Helitron-2_DR     RC/Helitron           23099  23528  (3884) 1873496  
   740   22.0  0.0  1.7  chr20             53549466 53549494  (1651838) + EnSpm-N11_DR      DNA/CMC-EnSpm          1540   1565  (3788) 1873497 *
  1581   12.3  8.4  0.3  chr20             53549495 53549755  (1651577) + SINE2-5_DR        SINE/tRNA-V-RTE           1    282     (0) 1873498  
   424   21.6  9.3  5.8  chr20             53549605 53549786  (1651546) + DNA2-16_DR        DNA                    7019   7206 (10845) 1873499 *
   248   15.9  0.0  2.3  chr20             53549822 53549866  (1651466) C DNA-X-5_DR        DNA/hAT               (880)    341     298 1873500  
  2157   15.2  8.9  6.7  chr20             53550063 53550646  (1650686) + Merlin-1_DR       DNA/Merlin             4336   4931  (5596) 1873501  
   430   19.8  0.9  2.8  chr20             53550573 53550681  (1650651) + EnSpm-N13_DR      DNA/CMC-EnSpm         19258  19364  (2785) 1873502 *
   414   18.3  0.0  0.0  chr20             53550675 53550756  (1650576) C Mariner-6_DR      DNA/TcMar-Tc1        (1547)     82       1 1873503 *
   248   17.8  0.0  0.0  chr20             53551131 53551175  (1650157) C CryptonV-N4_DR    DNA/Crypton-V        (8379)   5114    5070 1873504 *
  2610   12.5  8.2  3.3  chr20             53551149 53551670  (1649662) C Mariner-N38_DR    DNA/TcMar-Tc1           (0)    547       1 1873505  
   285   16.4  0.0  1.6  chr20             53551622 53551683  (1649649) + EnSpm-N48B_DR     DNA/CMC-EnSpm          1813   1873  (5086) 1873506 *
   222   20.6  2.8  4.3  chr20             53552030 53552100  (1649232) C DNA2-10_DR        DNA                   (766)   2755    2686 1873507 *
   428    9.8  8.0  2.3  chr20             53552040 53552164  (1649168) C Helitron-2_DR     RC/Helitron         (21268)   6144    6013 1873508 *
   532   14.9  0.4  8.8  chr20             53552065 53552073  (1649259) + (TG)n             Simple_repeat             1     65   (445) 1873509  
   607   10.8  0.2  0.5  chr20             53552074 53552334  (1648998) + Zisupton-7_DR     DNA/Zisupton          11377  11541  (5541) 1873510  
   388   16.6  0.1 15.8  chr20             53552107 53552568  (1648764) C ERV1-N3-I_DR      LTR/ERV1              (824)   3767    3581 1873511 *
   287   25.1  5.2  4.4  chr20             53552126 53552160  (1649172) C EnSpm-21_DR       DNA/CMC-EnSpm        (2172)   6978    6919 1873512 *
   299   15.1  0.5 12.7  chr20             53552161 53552372  (1648960) C DNA-N43_DR        DNA/TcMar-Fot1        (333)    721     533 1873513  
   287   25.1  5.2  4.4  chr20             53552373 53552624  (1648708) C EnSpm-21_DR       DNA/CMC-EnSpm        (2172)   6918    6476 1873512 *
   428   23.7  2.2  3.3  chr20             53552444 53552626  (1648706) C DNA-N43_DR        DNA/TcMar-Fot1        (329)    725     545 1873514  
   280   28.1  9.7  0.0  chr20             53552529 53552642  (1648690) C HATN11B_DR        DNA/hAT               (148)    542     418 1873515 *
   532   14.9  0.4  8.8  chr20             53552569 53552621  (1648711) + (TG)n             Simple_repeat            66    510     (0) 1873509  
   285   20.8  0.0  0.0  chr20             53552587 53552639  (1648693) + hAT-N182_DR       DNA/hAT-Ac              754    806  (1154) 1873516 *
   250   22.8  5.6  2.7  chr20             53552640 53552658  (1648674) + hAT-N47C_DR       DNA/hAT-Tip100         2101   2174   (285) 1873517  
  2002    2.3  4.6  0.0  chr20             53552713 53552971  (1648361) + L2-2_DRe          LINE/L2                3966   4236     (2) 1873518  
  1093   13.4  7.7  0.0  chr20             53552981 53553174  (1648158) C TDR17B            DNA/Sola-1            (732)    814     606 1873519 *
  1154    7.8  6.0  0.0  chr20             53553013 53553179  (1648153) + SINE2-3B_DR       SINE/tRNA-V               1    177   (174) 1873520 *
  1609    9.3 15.2  0.0  chr20             53553178 53553447  (1647885) C DNA13TA1a_DR      DNA/TcMar-Tc1           (7)    311       1 1873521  
   915   17.6  2.1  1.6  chr20             53553180 53553195  (1648137) C DNA9-3_DR         DNA/MULE-MuDR?       (9699)   1632    1490 1873522 *
  3087   14.3 14.7  4.5  chr20             53553479 53554204  (1647128) + DNA-8-9_DR        DNA/hAT-Ac             1938   2734   (985) 1873523  
  1580    6.5  0.0  0.0  chr20             53554218 53554416  (1646916) C hATN-28_DRe       DNA/hAT-Charlie         (4)    199       1 1873524  
   742   10.2 25.1  0.0  chr20             53554417 53554578  (1646754) + DNA-8-9_DR        DNA/hAT-Ac             2761   2964   (755) 1873525  
   527   18.9  7.9  1.6  chr20             53554615 53554791  (1646541) + DNA-2-30B_DR      DNA                     205    392    (21) 1873526  
   864    9.0  0.0  0.0  chr20             53555309 53555441  (1645891) C DNA6-3_DR         DNA                     (0)   1411    1279 1873527  
   335    7.3  5.5  0.0  chr20             53555445 53555498  (1645834) + DNA6-3_DR         DNA                     265    321  (1090) 1873528  
  3080    4.6  7.1  0.0  chr20             53555499 53555891  (1645441) + DNA-X-4B_DR       DNA                       1    421     (0) 1873529  
   710    7.0  6.1  0.8  chr20             53555893 53556007  (1645325) C DNA6-3_DR         DNA                   (317)   1094     974 1873527  
  8331    3.4  0.3  0.1  chr20             53556009 53556988  (1644344) C hAT-N30_DR        DNA/hAT-Ac              (0)    982       1 1873530  
   322    9.1  0.0  0.0  chr20             53556989 53557032  (1644300) C DNA6-3_DR         DNA                   (431)    980     937 1873527  
   208    0.0  3.7  0.0  chr20             53557039 53557065  (1644267) C piggyBac-N1_DR    DNA/PiggyBac          (939)     66      39 1873531  
   225   14.9  3.3 19.0  chr20             53557094 53557184  (1644148) C Rex1-21_DRe       LINE/Rex-Babar        (128)   2641    2563 1873532 *
   524   28.8  2.8  7.7  chr20             53557141 53557358  (1643974) + DIRS-9C_DR        LTR/Ngaro              6964   7171   (213) 1873533 *
  1662   16.5  3.3 10.2  chr20             53557171 53557191  (1644141) C EnSpm-15_DR       DNA/CMC-EnSpm       (10153)   1301    1128 1873534  
  2724    6.5  3.6  0.5  chr20             53557192 53557548  (1643784) + SINE2-3_DR        SINE/tRNA-V-RTE           1    368     (0) 1873535  
  2170   13.1  4.4  2.8  chr20             53557545 53557929  (1643403) C Rex1-21_DRe       LINE/Rex-Babar        (185)   2584    2194 1873536 *
  1662   16.5  3.3 10.2  chr20             53557549 53557569  (1643763) C EnSpm-15_DR       DNA/CMC-EnSpm       (10153)   1127     928 1873534 *
   316   21.6  0.6  7.7  chr20             53557987 53558152  (1643180) C Kolobok-3_DR      DNA/Kolobok-T2       (3346)   2620    2466 1873537 *
   762   16.9  1.2  7.6  chr20             53558006 53558028  (1643304) + Kolobok-4_DR      DNA/Kolobok-T2         4923   5066  (1565) 1873538  
   853   15.0  1.1  5.7  chr20             53558029 53558303  (1643029) + Zisupton-7_DR     DNA/Zisupton          12220  12482  (4600) 1873539 *
  1855   20.7  7.0  5.7  chr20             53558072 53558553  (1642779) C Zisupton-6_DR     DNA/Zisupton        (12637)   9479    8992 1873540 *
  3286   11.3  5.3  6.0  chr20             53558231 53558354  (1642978) C EnSpm-N13_DR      DNA/CMC-EnSpm       (13871)   8278    7632 1873541  
   762   16.9  1.2  7.6  chr20             53558304 53558325  (1643007) + Kolobok-4_DR      DNA/Kolobok-T2         5067   5223  (1408) 1873538 *
  3488    6.4  5.9  2.0  chr20             53558355 53558881  (1642451) + Mariner-N38_DR    DNA/TcMar-Tc1             1    547     (0) 1873542  
   242   19.5  0.0 23.7  chr20             53558803 53558896  (1642436) C Merlin-1_DR       DNA/Merlin           (5766)   4761    4686 1873543 *
   474   10.4  3.2  7.8  chr20             53558870 53558963  (1642369) + Penelope-5_DR     LINE/Penelope          2277   2366   (510) 1873544 *
   562    6.9  0.0  0.0  chr20             53558889 53558960  (1642372) + SINE2-5_DR        SINE/tRNA-V-RTE         211    282     (0) 1873545  
   497   14.1  1.1  2.1  chr20             53558971 53558982  (1642350) + DNA6-6_DR         DNA                    4484   4576  (6705) 1873546  
   781    8.1  3.3  2.6  chr20             53558994 53559145  (1642187) + Polinton-1N1_DR   DNA/Maverick          12100  12252  (3217) 1873547  
   265   25.8  0.0 13.9  chr20             53559544 53559633  (1641699) + hAT-N48C_DR       DNA/hAT-Ac             1679   1757   (542) 1873548 *
   297   30.3  0.0  2.8  chr20             53559561 53559672  (1641660) + ENSPM-6_DR        DNA/CMC-EnSpm         14839  14947 (17669) 1873549 *
   691   28.5  0.0  6.5  chr20             53559575 53559968  (1641364) C Zisupton-6_DR     DNA/Zisupton        (13354)   8762    8393 1873540 *
  1612   26.5  6.1  8.1  chr20             53559695 53560448  (1640884) C EnSpm-21_DR       DNA/CMC-EnSpm        (2170)   6980    6144 1873550  
   484   28.8  7.5  6.2  chr20             53559969 53560337  (1640995) + IS3EU-4_DR        DNA/IS3EU             14216  14987    (42) 1873551 *
   582   30.6  1.1  3.4  chr20             53560449 53560672  (1640660) C Zisupton-6_DR     DNA/Zisupton        (13321)   8795    8427 1873552  
   617   19.1  0.6  1.3  chr20             53560673 53560831  (1640501) + Zisupton-7_DR     DNA/Zisupton          11378  11535  (5547) 1873553  
   585   22.8  0.0  3.9  chr20             53560719 53560905  (1640427) + (TG)n             Simple_repeat             1    180     (0) 1873554 *
   658   19.9  0.0 17.6  chr20             53560754 53560973  (1640359) C DNA-N43_DR        DNA/TcMar-Fot1        (335)    719     533 1873555  
   201   20.0  0.9 14.3  chr20             53560944 53561054  (1640278) + hAT-N48C_DR       DNA/hAT-Ac             1697   1794   (505) 1873556 *
   582   30.6  1.1  3.4  chr20             53560974 53560997  (1640335) C Zisupton-6_DR     DNA/Zisupton        (13321)   8426    8385 1873552  
  1612   26.5  6.1  8.1  chr20             53560998 53561017  (1640315) C EnSpm-21_DR       DNA/CMC-EnSpm        (2170)   6143    6120 1873550  
   220   21.1  0.0  0.0  chr20             53561135 53561186  (1640146) C hAT-N182_DR       DNA/hAT-Ac           (1155)    805     754 1873557 *
   407   10.1  0.0  0.0  chr20             53561142 53561230  (1640102) C Gypsy82-LTR_Dr    LTR/Gypsy             (597)    748     660 1873558  
   278   18.8  0.0  0.0  chr20             53561147 53561247  (1640085) C EnSpm-7_DR        DNA/CMC-EnSpm        (3834)   7200    7100 1873559 *
   414    9.2  0.0  0.0  chr20             53561158 53561255  (1640077) C Polinton-4N1_DR   DNA/Maverick         (5626)   4810    4713 1873560  
   333    9.6  2.3  3.5  chr20             53561191 53561276  (1640056) + Rex1-31_DRe       LINE/Rex-Babar         3063   3147   (386) 1873561 *
   278   19.6  0.0  5.3  chr20             53561277 53561290  (1640042) + EnSpm-21_DR       DNA/CMC-EnSpm          6906   7001  (2149) 1873562  
   751   26.8  2.1  0.0  chr20             53561335 53561528  (1639804) + EnSpm-3_DR        DNA/CMC-EnSpm           962   1159  (7289) 1873563  
   375   28.0  7.3  3.2  chr20             53561399 53561549  (1639783) + DNA-8-11B_DR      DNA/hAT-Blackjack       413    569   (651) 1873564 *
   841   13.7  0.0  0.7  chr20             53561713 53561859  (1639473) + DNA-5-8B_DR       DNA/hAT-hAT5             53    198   (229) 1873565  
   283   13.2  4.4  0.0  chr20             53561847 53561914  (1639418) + L2-1B_DR          LINE/L2                 781    851   (157) 1873566 *
  9179    3.3  0.3  0.3  chr20             53561919 53563023  (1638309) + Harbinger-4N1C_DR DNA/PIF-Harbinger       102   1206     (0) 1873567  
   230   11.4  0.0  0.0  chr20             53563027 53563061  (1638271) + L2-1B_DR          LINE/L2                 852    886   (122) 1873566  
   237    0.0  0.0  0.0  chr20             53563150 53563183  (1638149) + (TAATG)n          Simple_repeat             5     38     (0) 1873568 *
  3646    5.6 13.5  0.2  chr20             53563168 53563687  (1637645) C SINE3-1           SINE/5S-Deu-L2          (0)    590       2 1873569  
   538   13.9 23.8  0.0  chr20             53563732 53563882  (1637450) + hAT-N177B_DR      DNA/hAT-Tip100            1    187   (777) 1873570  
   542   11.3  4.6  0.0  chr20             53563905 53563999  (1637333) + L2-1B_DR          LINE/L2                 910   1000     (8) 1873566  
   255   24.1  1.2  3.8  chr20             53563925 53564006  (1637326) C ENSPM-6_DR        DNA/CMC-EnSpm       (19902)  12714   12635 1873571 *
   602   11.5 22.3  0.0  chr20             53564029 53564167  (1637165) + TDR16             DNA/Merlin                1    170   (143) 1873572  
   463   19.0 16.7  1.7  chr20             53564152 53564167  (1637165) + Dada-U1B_DR       DNA/Dada               4274   4311  (5217) 1873573 *
  3167    6.7  8.4  0.6  chr20             53564168 53564632  (1636700) + hAT-N32_DR        DNA/hAT-Charlie           1    501     (0) 1873574  
   420   14.1 10.9  0.0  chr20             53564633 53564722  (1636610) + TDR16             DNA/Merlin              163    262    (51) 1873575  
  1512    6.9  1.0  1.0  chr20             53564734 53564938  (1636394) C TC1DR3            DNA/TcMar-Tc1           (0)   1225    1021 1873576 *
  2544    5.6  4.7  0.0  chr20             53564929 53565266  (1636066) C TC1DR3            DNA/TcMar-Tc1         (870)    355       2 1873577  
   247   24.9  1.4  2.8  chr20             53565369 53565381  (1635951) C ERV1-N3-I_DR      LTR/ERV1              (814)   3777    3710 1873578  
   371   12.5  0.0  0.0  chr20             53565382 53565469  (1635863) + (TCTG)n           Simple_repeat             4     91     (0) 1873579  
   259   24.0  0.0  0.0  chr20             53565387 53565490  (1635842) + Polinton-4N1_DR   DNA/Maverick           4723   4826  (5610) 1873580 *
   242   25.0  0.9  0.0  chr20             53565388 53565402  (1635930) + Zisupton-7_DR     DNA/Zisupton          11377  11416  (5666) 1873581 *
   270   17.1  0.0  0.0  chr20             53565403 53565478  (1635854) + EnSpm-7_DR        DNA/CMC-EnSpm          7096   7171  (3863) 1873582  
   242   25.0  0.9  0.0  chr20             53565479 53565503  (1635829) + Zisupton-7_DR     DNA/Zisupton          11417  11493  (5589) 1873581  
   247   24.9  1.4  2.8  chr20             53565504 53565526  (1635806) C ERV1-N3-I_DR      LTR/ERV1              (814)   3709    3569 1873578  
   435   25.7  1.8  0.0  chr20             53565723 53565835  (1635497) + Mariner-N5C_DR    DNA/TcMar              3338   3452  (4469) 1873583 *
   571   13.7  2.9  0.0  chr20             53565740 53565841  (1635491) + HE1_DR1           SINE/tRNA-V-RTE         282    386    (16) 1873584  
   452   19.6  3.4  0.8  chr20             53565746 53565863  (1635469) + DNA6-6_DR         DNA                    4468   4588  (6693) 1873585 *
   434   19.2  1.0  1.0  chr20             53565875 53565971  (1635361) C DNA-N4_DR         DNA                   (809)    233     137 1873586  
  2573    8.5  1.1  1.6  chr20             53565972 53566340  (1634992) C DNA-AT-3_DR       DNA                     (0)   2015    1649 1873587  
  5833    8.1 11.5  1.0  chr20             53566341 53567273  (1634059) + DNA-8-18_DR       DNA/hAT-Ac                1   1030     (2) 1873588  
  2101    8.5  7.8  4.6  chr20             53567274 53567656  (1633676) C DNA-AT-3_DR       DNA                   (359)   1656    1262 1873587 *
  3299    6.0  0.7  0.9  chr20             53567632 53568069  (1633263) + L2-1_DR           LINE/L2                4540   4976     (9) 1873589  
   375   10.0  1.6  1.6  chr20             53568055 53568115  (1633217) C DNA-AT-3_DR       DNA                   (729)   1286    1226 1873587 *
  2199    8.0  2.9  0.6  chr20             53568120 53568433  (1632899) C DNA-AT-3_DR       DNA                  (1694)    321       1 1873590  
   582   18.6  4.5  2.2  chr20             53568434 53568565  (1632767) C DNA-N4_DR         DNA                   (904)    138       4 1873586  
   207   12.1  0.0  0.0  chr20             53568566 53568596  (1632736) C Crypton-N1_DR     DNA/Crypton-A         (453)     31       1 1873591  
  1194    6.6  2.4  1.2  chr20             53568878 53569045  (1632287) C TDR13             DNA                     (1)    771     602 1873592  
   477   10.1  2.2  7.6  chr20             53569043 53569120  (1632212) C TDR13C            DNA                   (346)    426     355 1873592 *
  2325    9.9 25.2  2.8  chr20             53569121 53569628  (1631704) C DIRS-1-LTR_DR     LTR/Ngaro               (1)    621       3 1873593  
   618   10.1  4.5  4.2  chr20             53569633 53569767  (1631565) C TDR13             DNA                   (402)    370     243 1873592  
   346   15.4 11.5  0.0  chr20             53569745 53569822  (1631510) + LOOPERN6B_DR      DNA/Kolobok-T2?         162    248   (548) 1873594 *
   413   16.4  0.0  5.1  chr20             53569787 53569805  (1631527) C ENSPM-6_DR        DNA/CMC-EnSpm       (17818)  14798   14701 1873595  
   435   10.2  0.0  6.3  chr20             53569806 53569818  (1631514) + hAT5-N2_DR        DNA/hAT-hAT5           1246   1324  (1261) 1873596  
   458    8.4  0.0  0.0  chr20             53569819 53569889  (1631443) + DNAX-25B_DR       DNA/Zisupton           1314   1384  (2154) 1873597 *
   488   13.6  1.1  0.0  chr20             53569888 53569975  (1631357) + hAT-N198_DR       DNA/hAT-Charlie         987   1075   (324) 1873598  
   296   19.5  4.4  9.3  chr20             53569943 53569955  (1631377) C Helitron-4_DR     RC/Helitron         (18210)  13658   13551 1873599 *
   614    8.2  2.0  2.0  chr20             53569956 53570055  (1631277) C Mariner-N38_DR    DNA/TcMar-Tc1         (417)    130      31 1873600  
  1606   14.2  3.1  0.0  chr20             53570059 53570318  (1631014) C TDR13             DNA                   (504)    268       1 1873601  
   238   25.7  7.1  0.0  chr20             53570265 53570333  (1630999) + DNA9-3_DR         DNA/MULE-MuDR?         5725   5798  (5581) 1873602 *
   623   16.1 13.0  0.6  chr20             53570334 53570495  (1630837) C TDR24             DNA                     (3)    441     260 1873603  
   711   10.4  9.6  0.0  chr20             53570507 53570631  (1630701) + LOOPERN6B_DR      DNA/Kolobok-T2?         154    290   (506) 1873604  
  2683   13.4  5.1  0.2  chr20             53571087 53571580  (1629752) C Mariner-N38_DR    DNA/TcMar-Tc1           (0)    547      30 1873605  
   541   18.6 13.3  0.5  chr20             53571434 53571606  (1629726) + Kolobok-4_DR      DNA/Kolobok-T2         3314   3508  (3123) 1873606 *
   307    8.8  3.4  3.4  chr20             53571809 53571864  (1629468) + EnSpm-N4B_DR      DNA/CMC-EnSpm?           64    119   (101) 1873607  
  1302   11.3  3.6  4.8  chr20             53571865 53572115  (1629217) + LOOPERN6B_DR      DNA/Kolobok-T2?           1    248   (548) 1873608  
   421   16.4  0.0  5.1  chr20             53572080 53572098  (1629234) C ENSPM-6_DR        DNA/CMC-EnSpm       (17818)  14798   14701 1873609 *
   440   10.2  0.0  6.3  chr20             53572099 53572111  (1629221) + hAT5-N2_DR        DNA/hAT-hAT5           1246   1324  (1261) 1873610  
   463    8.4  0.0  0.0  chr20             53572112 53572182  (1629150) + DNAX-25B_DR       DNA/Zisupton           1314   1384  (2154) 1873611 *
   488   13.6  1.1  0.0  chr20             53572181 53572268  (1629064) + hAT-N198_DR       DNA/hAT-Charlie         987   1075   (324) 1873612  
   474   13.6 13.1  0.0  chr20             53572236 53572348  (1628984) C Helitron-N3B_DR   RC/Helitron          (1351)   5253    5142 1873613 *
   400   19.8 10.3  0.8  chr20             53572257 53572363  (1628969) + hAT-N164_DR       DNA/hAT-Tip100         1251   1367   (673) 1873614 *
   687    9.8  0.8  4.4  chr20             53572568 53572684  (1628648) + LOOPERN6B_DR      DNA/Kolobok-T2?           2    114   (682) 1873615  
   413   15.6  3.9  0.0  chr20             53572704 53572780  (1628552) + hAT-N126D_DR      DNA/hAT-Ac              358    437   (177) 1873616  
  2288   13.7 12.0  2.3  chr20             53572813 53573296  (1628036) + LOOPERN6B_DR      DNA/Kolobok-T2?           1    530   (266) 1873617  
  1283   16.4 23.5  0.5  chr20             53573297 53573658  (1627674) C hAT-N32_DR        DNA/hAT-Charlie         (1)    500      56 1873618  
   673   13.8  0.0  0.0  chr20             53573675 53573790  (1627542) + LOOPERN6B_DR      DNA/Kolobok-T2?         522    637   (159) 1873619  
   415   17.5  6.7  0.9  chr20             53573702 53573805  (1627527) C LOOPERN6_DR       DNA/Kolobok-T2?       (588)    763     654 1873620 *
   204   18.4  9.0  2.8  chr20             53573778 53573844  (1627488) + hAT-N182_DR       DNA/hAT-Ac              721    791  (1169) 1873621 *
   223   25.6  0.0  3.7  chr20             53574009 53574093  (1627239) + Rex1-31_DRe       LINE/Rex-Babar         3057   3138   (395) 1873622  
   659   19.5  1.5  0.7  chr20             53574094 53574227  (1627105) + DNA-8-9_DR        DNA/hAT-Ac             3259   3393   (326) 1873623 *
  1753   10.3 14.3  0.0  chr20             53574109 53574408  (1626924) + HE1_DR1           SINE/tRNA-V-RTE          15    357    (45) 1873624  
  1339   11.9  8.5  0.0  chr20             53574410 53574644  (1626688) + Merlin-N3_DR      DNA/Merlin                1    255     (0) 1873625  
  4255    8.5  7.1  1.7  chr20             53574645 53575323  (1626009) + hAT-N46_DR        DNA/hAT-Tip100            1    715    (89) 1873626  
  2275   13.6  7.8  2.2  chr20             53575260 53575325  (1626007) + EnSpm-N17_DR      DNA/TcMar              2944   3283  (1910) 1873627 *
  2764    4.3  5.8  0.0  chr20             53575326 53575673  (1625659) + SINE2-3_DR        SINE/tRNA-V-RTE           1    368     (0) 1873628  
  2275   13.6  7.8  2.2  chr20             53575674 53575694  (1625638) + EnSpm-N17_DR      DNA/TcMar              3284   3402  (1791) 1873627  
   771    5.2  0.0  1.0  chr20             53575676 53575773  (1625559) + hAT-N46_DR        DNA/hAT-Tip100          708    804     (0) 1873629 *
  1202    8.1  3.2  0.0  chr20             53575893 53576078  (1625254) + DNA11TA1_DR       DNA/CMC-EnSpm            12    203     (0) 1873630  
  1202    3.1  2.4  1.2  chr20             53576346 53576509  (1624823) C Penelope-5_DR     LINE/Penelope           (2)   2874    2709 1873631  
   758    4.8  1.9  0.9  chr20             53576509 53576614  (1624718) + Penelope-5_DR     LINE/Penelope          2694   2800    (76) 1873632 *
   215   16.7  0.0  6.2  chr20             53576609 53576659  (1624673) + L1-6_DR           LINE/L1                2063   2110  (3583) 1873633 *
   209   27.0  0.0  1.4  chr20             53577019 53577093  (1624239) C DNA8-26_DR        DNA                  (1610)   2920    2847 1873634 *
   596   17.3  0.8 31.1  chr20             53577027 53577294  (1624038) C L2-1B_DR          LINE/L2                 (3)   1005     800 1873635  
   201   17.4  6.4  2.0  chr20             53579268 53579314  (1622018) + ERV1-3C_DR-LTR    LTR/ERV1                305    353   (115) 1873636  
   378   15.5 10.2 15.3  chr20             53583413 53583549  (1617783) C Kolobok-N10_DR    DNA/Kolobok             (0)    643     513 1873637  
   237   20.0  0.0  0.0  chr20             53583555 53583604  (1617728) C hAT-N50B_DR       DNA/hAT-Ac            (667)     81      32 1873638  
  4350   13.2  9.7  3.5  chr20             53583623 53584577  (1616755) + DNA-TA-4_DR       DNA/TcMar                 1   1013  (8782) 1873639  
   915   12.7  4.4  0.0  chr20             53584551 53584708  (1616624) C EnSpm-N17_DR      DNA/TcMar            (1776)   3417    3253 1873640 *
  1147    2.3  0.0  0.0  chr20             53584577 53584708  (1616624) C HE2_DR            SINE/tRNA-V-RTE         (0)    363     232 1873641  
   418    8.5 13.6  6.4  chr20             53584707 53584794  (1616538) C Mariner-N5B_DR    DNA/TcMar            (1085)   8359    8266 1873642 *
   917   16.6  0.6  1.2  chr20             53584709 53584746  (1616586) C Helitron-2_DR     RC/Helitron          (4031)  23380   23212 1873643  
   591   21.7 15.8  2.0  chr20             53584794 53585014  (1616318) + Kolobok-N10_DR    DNA/Kolobok             393    643     (0) 1873644  
  1430   13.9  0.8  2.8  chr20             53585347 53585375  (1615957) C MuDR-2_DR         DNA/MULE-MuDR        (3656)  20277   20254 1873645  
  2970    3.1  2.2  0.3  chr20             53585376 53585735  (1615597) + SINE2-3_DR        SINE/tRNA-V-RTE           1    367     (1) 1873646  
  1083    8.8  0.6  2.5  chr20             53585596 53585759  (1615573) + hAT-N127_DR       DNA/hAT-Charlie        6994   7154  (3162) 1873647 *
   737    6.6  0.0  0.0  chr20             53585807 53585897  (1615435) C hAT-N32B_DR       DNA/hAT-Charlie         (0)    431     341 1873648  
  3686    1.4  0.5  0.2  chr20             53585902 53586337  (1614995) C Copia-23_DR-LTR   LTR/Gypsy?              (0)    437       1 1873649  
  2858    3.1  0.0  0.8  chr20             53586338 53586679  (1614653) C hAT-N32B_DR       DNA/hAT-Charlie        (92)    339       1 1873650  
   541   17.7  0.8 21.3  chr20             53586476 53586712  (1614620) C ERV1-5_DR-I       LTR/ERV1              (651)   4398    4202 1873651 *
   231   15.9  0.0  0.0  chr20             53586684 53586727  (1614605) + Zisupton-6_DR     DNA/Zisupton          20951  20994  (1122) 1873652 *
  6232    4.6  9.5  0.2  chr20             53586777 53587596  (1613736) + MuDR-N1_DR        DNA/MULE-MuDR             1    896     (0) 1873653  
   467   17.4  0.7  6.5  chr20             53587597 53587736  (1613596) + EnSpm-N2_DR       DNA/CMC-EnSpm          2980   3074   (941) 1873654  
   467   17.4  0.7  6.5  chr20             53587565 53587582  (1613750) C EnSpm-N2_DR       DNA/CMC-EnSpm         (941)   3074    3029 1873655  
   502   16.6  0.7  2.2  chr20             53587583 53587704  (1613628) + Zisupton-6_DR     DNA/Zisupton           9247   9366 (12750) 1873656  
  6232    4.6  9.5  0.2  chr20             53587705 53588524  (1612808) C MuDR-N1_DR        DNA/MULE-MuDR           (0)    896       1 1873657  
   467   17.4  0.7  6.5  chr20             53587719 53587752  (1613580) C EnSpm-N2_DR       DNA/CMC-EnSpm         (941)   3028    2932 1873655 *
   231   15.9  0.0  0.0  chr20             53588574 53588617  (1612715) C Zisupton-6_DR     DNA/Zisupton         (1122)  20994   20951 1873658 *
   541   17.7  0.8 21.3  chr20             53588589 53588825  (1612507) + ERV1-5_DR-I       LTR/ERV1               4202   4398   (651) 1873659 *
  2858    3.4  0.0  0.8  chr20             53588622 53588963  (1612369) + hAT-N32B_DR       DNA/hAT-Charlie           1    339    (92) 1873660  
  3686    1.4  0.5  0.2  chr20             53588964 53589399  (1611933) + Copia-23_DR-LTR   LTR/Gypsy?                1    437     (0) 1873661  
   737    6.6  0.0  0.0  chr20             53589404 53589494  (1611838) + hAT-N32B_DR       DNA/hAT-Charlie         341    431     (0) 1873662  
   703   11.8  0.0  4.2  chr20             53589526 53589550  (1611782) C DNA8-10_DR        DNA/hAT-Ac           (1792)   2226    2108 1873663  
   730    6.1  0.0  1.0  chr20             53589551 53589565  (1611767) + hAT-N167B_DR      DNA/hAT-Charlie        1230   1327   (246) 1873664  
   738    1.2  0.0  0.0  chr20             53589566 53589649  (1611683) C SINE2-3_DR        SINE/tRNA-V-RTE         (1)    367     284 1873665  
   421   11.7  1.1  5.8  chr20             53589753 53589843  (1611489) + ERV1-7_DR-I       LTR/ERV1               1704   1790  (4913) 1873666  
   399   10.3  0.0  3.1  chr20             53589760 53589859  (1611473) C P-1_DR            DNA/P                (2611)   7357    7261 1873667 *
   296   17.9  0.8  6.7  chr20             53589761 53589886  (1611446) + Zisupton-7_DR     DNA/Zisupton          12394  12512  (4570) 1873668 *
   231   18.6  0.9  0.0  chr20             53589787 53589899  (1611433) C Harbinger-N17_DR  DNA/PIF-Harbinger    (1237)    408     295 1873669 *
   231   21.5  0.0  5.8  chr20             53589860 53589920  (1611412) + Helitron-4_DR     RC/Helitron           11810  11961 (19907) 1873670  
   341   21.9 19.6  0.0  chr20             53590627 53590642  (1610690) + EnSpm-N13_DR      DNA/CMC-EnSpm         13526  13665  (8484) 1873671  
   304   22.3 20.4  1.9  chr20             53590643 53590779  (1610553) + hAT-N134_DR       DNA/hAT?                738    899   (166) 1873672  
  3131   11.8  8.5  8.1  chr20             53591188 53591836  (1609496) + HarbingerN2_DR    DNA/PIF-Harbinger         6    656    (18) 1873673  
  9834    3.5  1.4  0.2  chr20             53591841 53593032  (1608300) + Harbinger-4N1C_DR DNA/PIF-Harbinger         1   1206     (0) 1873674  
  2456    8.1  7.0  0.5  chr20             53593055 53593439  (1607893) + HATN10_DR         DNA/hAT-Ac                1    410    (45) 1873675  
   204   24.7 14.7  3.0  chr20             53593463 53593562  (1607770) C hAT-N134_DR       DNA/hAT?              (166)    899     738 1873676 *
   255   16.8 18.2  5.4  chr20             53593471 53593602  (1607730) C ANGEL             DNA/Kolobok           (161)    148       1 1873677  
   208   13.6  6.7  2.1  chr20             53593563 53593607  (1607725) C IS3EU-1_DR        DNA/IS3EU            (4754)   3950    3904 1873678 *
   372   10.9  0.0  0.0  chr20             53594111 53594165  (1607167) + hAT-N25B_DR       DNA/hAT-Ac                1     55   (665) 1873679  
  1817   10.0 10.6  0.0  chr20             53594166 53594476  (1606856) C hAT-N58B_DR       DNA/hAT-Ac              (0)    791     448 1873680  
   284    8.1  0.0  0.0  chr20             53594477 53594513  (1606819) + DIRS-4N5-LTR_DR   LTR/Ngaro                 1     37   (341) 1873681  
  1022   14.3  0.5  6.8  chr20             53594514 53594716  (1606616) C DIRS-N1_DR        LTR/Ngaro             (156)   6476    6286 1873682  
   511   25.7  3.4  2.2  chr20             53594583 53594719  (1606613) C Merlin-1_DR       DNA/Merlin           (1683)   8844    8706 1873683 *
  4125    8.1 13.5  0.1  chr20             53594720 53595350  (1605982) C DNA-1-3_DR        DNA                     (0)    837      72 1873684  
  1758    8.0  7.1  0.8  chr20             53595362 53595613  (1605719) + DNA-1-3_DR        DNA/PIF-Harbinger       570    837     (0) 1873685  
  1315   15.2  1.3  0.4  chr20             53595615 53595839  (1605493) C DIRS-N1_DR        LTR/Ngaro             (350)   6282    6056 1873682  
   218   20.7  4.4 10.3  chr20             53596033 53596052  (1605280) C IS3EU-2_DR        DNA/IS3EU            (2907)  15388   15375 1873686  
   909   13.2  8.4  3.4  chr20             53596053 53596279  (1605053) + ANGEL             DNA/Kolobok               1    238    (71) 1873687  
   387   25.6  8.5  3.9  chr20             53596129 53596327  (1605005) C Dada-U1A_DR       DNA/Dada             (5121)   5858    5651 1873688 *
   322   16.3  4.1  6.5  chr20             53596676 53596763  (1604569) + Harbinger-N31B_DR DNA/PIF-Harbinger         1     85   (596) 1873689  
   204   13.3  0.0  0.0  chr20             53596774 53596803  (1604529) C Harbinger-N25_DR  DNA/PIF-Harbinger       (0)    576     547 1873690  
   892   14.4 17.0  3.0  chr20             53596810 53597074  (1604258) C hAT-N91_DR        DNA/hAT-Ac             (30)    325      25 1873691  
   773   12.8 24.3  0.3  chr20             53597285 53597519  (1603813) C hAT-N91_DR        DNA/hAT-Ac             (38)    317      27 1873692  
   212   14.4  1.5  7.8  chr20             53597460 53597527  (1603805) + SAT-27_DR         Satellite               287    350  (1369) 1873693 *
  1004   13.8 12.0  8.2  chr20             53597668 53597984  (1603348) C hAT-N91_DR        DNA/hAT-Ac              (1)    354      27 1873694  
   216   15.6  0.0  2.2  chr20             53598017 53598062  (1603270) + Harbinger-N31B_DR DNA/PIF-Harbinger         8     52   (629) 1873695  
  1036   12.1 17.2  3.0  chr20             53598147 53598436  (1602896) C hAT-N91_DR        DNA/hAT-Ac              (1)    354      25 1873696  
   970   15.7  8.8  2.5  chr20             53598645 53598906  (1602426) C hAT-N91_DR        DNA/hAT-Ac             (51)    304      27 1873697  
   588   22.2 21.1  0.4  chr20             53598930 53599128  (1602204) C Harbinger-N25_DR  DNA/PIF-Harbinger     (336)    240       1 1873690  
   325   26.2  7.1  0.0  chr20             53599129 53599254  (1602078) + Harbinger-N28_DR  DNA/PIF-Harbinger       120    254   (408) 1873698  
   279   13.2  3.8  0.0  chr20             53599311 53599363  (1601969) C TDR23             DNA                   (601)    546     492 1873699  
   287   19.4  5.5  1.3  chr20             53599393 53599403  (1601929) + CryptonV-N5_DR    DNA/Crypton-V          3002   3015 (21522) 1873700  
  1725    1.6  0.0  0.0  chr20             53599404 53599596  (1601736) C TDR3              DNA/hAT-Charlie         (0)    193       1 1873701  
   867   17.3  2.9  0.0  chr20             53599597 53599769  (1601563) C Merlin-N1_DR      DNA/Merlin            (186)    183       6 1873702  
   854   22.1  1.8  1.8  chr20             53599597 53599620  (1601712) + TDR19C            DNA/hAT-Charlie           1    217   (179) 1873703 *
   285   16.0 28.0  0.0  chr20             53599765 53599839  (1601493) + HarbingerN1_DR    DNA/PIF-Harbinger         1     96   (554) 1873704  
  1329    9.8  2.9  5.6  chr20             53599854 53600078  (1601254) + HarbingerN1_DR    DNA/PIF-Harbinger       170    388   (262) 1873705  
  3727    7.5  6.2  1.1  chr20             53600079 53600606  (1600726) + Harbinger-8N1_DR  DNA/PIF-Harbinger         1    555     (0) 1873706  
   243   24.6  2.0  8.7  chr20             53600607 53600636  (1600696) + DNA2-7_DR         DNA                    5553   5576  (4074) 1873707 *
  1186   14.8  4.8  6.4  chr20             53600607 53600874  (1600458) + HarbingerN1_DR    DNA/PIF-Harbinger       387    650     (0) 1873708  
   366   24.9  2.3  9.4  chr20             53600889 53601105  (1600227) C TDR23             DNA                   (806)    341     139 1873699 *
   638   17.2 28.6  4.1  chr20             53601100 53601414  (1599918) + Harbinger-N31B_DR DNA/PIF-Harbinger       293    681     (0) 1873709  
   855   16.7 12.8  2.7  chr20             53602259 53602492  (1598840) + Harbinger-N31_DR  DNA/PIF-Harbinger         1    257   (428) 1873710 *
   959    8.6  7.9  0.0  chr20             53602477 53602628  (1598704) + DNA-3-3_DR        DNA                     754    917   (433) 1873711  
   256   19.7  1.6  3.2  chr20             53602636 53602698  (1598634) + Harbinger-N31B_DR DNA/PIF-Harbinger       453    514   (167) 1873712  
  5028   13.0  3.5 20.0  chr20             53602713 53604146  (1597186) + DNA-3-3_DR        DNA                       1   1237   (113) 1873713  
  1063   15.8  1.1 27.2  chr20             53604154 53604329  (1597003) C ACROBAT1          DNA/PIF               (258)   1121     841 1873714  
  1261   14.8  0.7  0.0  chr20             53604330 53604620  (1596712) C Zisupton-6_DR     DNA/Zisupton        (13399)   8717    8425 1873715  
  1063   15.8  1.1 27.2  chr20             53604621 53604727  (1596605) C ACROBAT1          DNA/PIF               (258)    840     666 1873714  
  1835    5.7 10.2  0.0  chr20             53604729 53605011  (1596321) + TDR16             DNA/Merlin                1    312     (1) 1873716  
  4592    5.9  5.1  1.0  chr20             53605013 53605658  (1595674) C ACROBAT1          DNA/PIF               (707)    672       1 1873717  
  1647   13.8 12.7  3.0  chr20             53605659 53606088  (1595244) + DNA-N16_DR        DNA                     533   1003     (0) 1873718  
  1177   13.5  0.5  0.5  chr20             53606089 53606294  (1595038) + hAT-N50B_DR       DNA/hAT-Ac              531    736    (12) 1873719  
   210   17.5  1.0  0.0  chr20             53606486 53606588  (1594744) + DNA6-6_DR         DNA                    7331   7434  (3847) 1873720 *
   778   12.7  7.0  2.0  chr20             53606521 53606761  (1594571) C Helitron-N2_DR    RC/Helitron           (913)   1550    1298 1873721  
   210   13.6  3.2  6.6  chr20             53606589 53606601  (1594731) + piggyBac-N5_DR    DNA/PiggyBac?          1181   1256   (880) 1873722 *
   201   16.1 28.4  0.0  chr20             53607002 53607082  (1594250) C TDR7              DNA                     (0)    541     438 1873723  
  1279    7.0  1.8  0.0  chr20             53607096 53607266  (1594066) + hAT-N75_DR        DNA/hAT-Charlie           1    174  (1153) 1873724 *
  1544    5.9  6.8  0.0  chr20             53607266 53607487  (1593845) + hAT-N75_DR        DNA/hAT-Charlie        1091   1327     (0) 1873725  
  1115    8.9  0.0  0.6  chr20             53607506 53607675  (1593657) + TC1DR2            DNA/TcMar-Tc1             1    169   (707) 1873726  
   230   21.3  0.0  0.0  chr20             53607674 53607718  (1593614) + TC1DR2            DNA/TcMar-Tc1           615    659   (217) 1873727 *
   707   19.1 12.6 10.0  chr20             53607719 53607933  (1593399) + hAT-N25_DR        DNA/hAT-Ac                1    220   (609) 1873728  
   425   18.3 37.1  0.5  chr20             53607858 53608000  (1593332) + Harbinger-8N2_DR  DNA/PIF-Harbinger         5    199   (349) 1873729 *
  1439   10.0 10.2  2.2  chr20             53608012 53608267  (1593065) + hAT-N25B_DR       DNA/hAT-Ac              445    720     (0) 1873730  
   770    9.8 13.5  2.0  chr20             53608272 53608449  (1592883) + TC1DR2            DNA/TcMar-Tc1           656    853    (23) 1873731  
  2768   13.1 15.8  0.6  chr20             53608456 53609018  (1592314) C TC1DR2            DNA/TcMar-Tc1         (228)    648       1 1873732  
   568   17.1  0.8  1.5  chr20             53609019 53609076  (1592256) C DNA8-25_DR        DNA                  (3115)    852     796 1873733  
   367   16.3  3.4  2.2  chr20             53609058 53609145  (1592187) C TDR7              DNA                    (82)    459     371 1873723 *
   452   13.9 19.2  6.8  chr20             53609176 53609321  (1592011) + hAT-N133_DR       DNA/hAT-Ac                1    163   (460) 1873734 *
   621   10.2 38.0  0.0  chr20             53609320 53609485  (1591847) + hAT-N133_DR       DNA/hAT-Ac              248    476   (147) 1873735  
  4487    4.5  2.2  0.7  chr20             53609505 53610072  (1591260) + hAT-N19_DR        DNA/hAT-Charlie           1    565    (95) 1873736  
   202   12.5  0.0  0.0  chr20             53610090 53610121  (1591211) + hAT-N133_DR       DNA/hAT-Ac              586    617     (6) 1873737  
   402   19.0 16.1  1.5  chr20             53610165 53610345  (1590987) C TDR7              DNA                   (332)    209      39 1873723  
  1470   11.6  0.1  1.4  chr20             53610707 53610978  (1590354) C DIRS1_DR          LTR/DIRS               (42)   6150    5645 1873738  
   300   26.8  1.2  8.8  chr20             53610972 53611143  (1590189) C Zisupton-6_DR     DNA/Zisupton        (20860)   1256    1097 1873739 *
  1363   16.5 10.9  6.8  chr20             53611042 53611464  (1589868) + EnSpm-6N1_DR      DNA/CMC-EnSpm          1012   1450  (7786) 1873740 *
  1831   12.7  7.8  0.3  chr20             53611143 53611490  (1589842) + Mariner-N38_DR    DNA/TcMar-Tc1            87    460    (87) 1873741  
  1563   17.1  7.7  2.8  chr20             53611144 53611558  (1589774) + hAT-N198_DR       DNA/hAT-Charlie         808   1242   (157) 1873742 *
   802   14.7  8.1  1.0  chr20             53611568 53611752  (1589580) + DNA11TA1_DR       DNA/CMC-EnSpm             6    203     (0) 1873743  
   260   24.8  4.5  4.5  chr20             53612108 53612217  (1589115) + CR1-10_DR         LINE/L2                2172   2281     (3) 1873744  
   268   18.5  0.0  5.4  chr20             53612654 53612747  (1588585) + Tx1-24_DR         LINE/L1-Tx1            2409   2473     (0) 1873745 *
   307   12.2  1.7  4.0  chr20             53612722 53612922  (1588410) + A-rich            Low_complexity            1    196     (0) 1873746  
   240   17.6  0.0  0.0  chr20             53613057 53613107  (1588225) + Tx1-24_DR         LINE/L1-Tx1            2415   2465     (8) 1873747 *
   358   24.4  0.6  0.3  chr20             53613103 53613460  (1587872) + Zisupton-6_DR     DNA/Zisupton           8483   8841 (13275) 1873748 *
  1029   12.0  8.8  0.8  chr20             53613142 53613169  (1588163) + EnSpm-N2_DR       DNA/CMC-EnSpm          2920   3085   (930) 1873749  
   513   12.2  0.5  0.0  chr20             53613170 53613373  (1587959) + ZFERV-2-I_DR      LTR/ERV1                679    883  (9681) 1873750 *
   720    5.5  1.5  1.5  chr20             53613207 53613498  (1587834) C EnSpm-N42_DR      DNA/CMC-EnSpm         (438)    814     558 1873751  
   344   16.0  0.8  0.8  chr20             53613381 53613512  (1587820) + hAT-13_DR         DNA/hAT-Tip100         2391   2522   (280) 1873752 *
  1029   12.0  8.8  0.8  chr20             53613499 53613510  (1587822) + EnSpm-N2_DR       DNA/CMC-EnSpm          3086   3170   (845) 1873749  
  3249    9.5  2.0  0.6  chr20             53613802 53614289  (1587043) C Mariner-N23_DRe   DNA/TcMar-ISRm11        (0)   1031     537 1873753  
  4689   10.0 16.2  0.3  chr20             53614294 53615106  (1586226) C TDR8B             DNA/hAT-Ac             (20)    943       2 1873754  
   320    9.9  3.7  5.1  chr20             53615108 53615193  (1586139) C Mariner-N23_DRe   DNA/TcMar-ISRm11      (904)    127       1 1873753  
   251   13.7  0.0  2.0  chr20             53615252 53615303  (1586029) + Tx1-24_DR         LINE/L1-Tx1            2414   2464     (9) 1873755  
  1016   18.6 14.9  6.8  chr20             53615653 53615679  (1585653) C Merlin-1_DR       DNA/Merlin           (1973)   8554    8413 1873756  
  1620   10.4 19.1  0.0  chr20             53615680 53615977  (1585355) + DNA8-17_DR        DNA/hAT-Tip100         1309   1663   (150) 1873757  
  1016   18.6 14.9  6.8  chr20             53615978 53616022  (1585310) C Merlin-1_DR       DNA/Merlin           (1973)   8412    8157 1873756  
   435   12.6  3.2  0.0  chr20             53616158 53616252  (1585080) C Gypsy-31-LTR_DR   LTR/Gypsy             (767)    187      90 1873758 *
   577    3.0  0.0  0.0  chr20             53616186 53616252  (1585080) + Helitron-2_DR     RC/Helitron           23606  23672  (3740) 1873759  
   406   12.9  2.1  0.0  chr20             53616188 53616280  (1585052) + DNA6-6_DR         DNA                    9941  10035  (1246) 1873760 *
   804   21.1  3.7 11.6  chr20             53616200 53616241  (1585091) + hAT-N48C_DR       DNA/hAT-Ac             1402   1542   (757) 1873761  
  2159    5.7  1.1  0.0  chr20             53616242 53616520  (1584812) C CryptonV-N7_DR    DNA/Crypton-V           (2)    282       1 1873762  
   371    7.2  0.0  4.8  chr20             53616253 53616265  (1585067) C ENSPM-6_DR        DNA/CMC-EnSpm       (18592)  13997   13941 1873763 *
   569    8.5  0.0  0.0  chr20             53616504 53616609  (1584723) + Zisupton-7_DR     DNA/Zisupton          11365  11470  (5612) 1873764 *
   804   21.1  3.7 11.6  chr20             53616521 53616580  (1584752) + hAT-N48C_DR       DNA/hAT-Ac             1543   1755   (544) 1873761  
   323    9.2  2.0  0.0  chr20             53616523 53616620  (1584712) + ENSPM-6_DR        DNA/CMC-EnSpm         14853  14952 (17664) 1873765 *
   419   10.8  0.0  0.0  chr20             53616541 53616633  (1584699) C ENSPM-6_DR        DNA/CMC-EnSpm       (18600)  14016   13924 1873766  
   300   14.2  3.9  4.8  chr20             53616559 53616662  (1584670) + Harbinger-5_DR    DNA/PIF-Harbinger       707    809  (5850) 1873767 *
   272   19.9  0.0 10.2  chr20             53616621 53616668  (1584664) + Polinton-4_DR     DNA/Maverick          16822  16953  (3334) 1873768 *
   218   17.3  0.0  1.9  chr20             53616682 53616734  (1584598) C hAT-N178B_DR      DNA/hAT-Ac           (1810)     73      22 1873769  
  2029   10.1  8.8  1.8  chr20             53617143 53617504  (1583828) C HE1_DR1           SINE/tRNA-V-RTE         (5)    397      11 1873770  
  1567   22.6 20.3  4.3  chr20             53617165 53617835  (1583497) C Helitron-2_DR     RC/Helitron          (3590)  23822   23049 1873771 *
  1813   16.5  5.8  5.8  chr20             53617509 53617901  (1583431) C DNA8-17_DR        DNA/hAT-Tip100        (140)   1673    1281 1873772  
   919   15.8  0.0  2.3  chr20             53618428 53618455  (1582877) + Merlin-1_DR       DNA/Merlin             4313   4483  (6044) 1873773  
  1019   10.3  0.0  0.7  chr20             53618456 53618602  (1582730) C SINE2-4_DR        SINE/tRNA-V-RTE         (1)    370     225 1873774  
   368   20.1  6.1  0.6  chr20             53618550 53618714  (1582618) + Helitron-N3B_DR   RC/Helitron            2294   2467  (4137) 1873775 *
   280    7.1  0.2  0.2  chr20             53618616 53618643  (1582689) C hAT-N39_DR        DNA/hAT-Tip100        (237)   1357    1228 1873776 *
   368    2.0  1.0  0.0  chr20             53618644 53618745  (1582587) C hAT-N134B_DR      DNA/hAT?              (141)    785     683 1873777  
   202    9.4  1.6  0.0  chr20             53618696 53618759  (1582573) C EnSpm-4_DR        DNA/CMC-EnSpm        (5194)   3846    3782 1873778 *
  1357   12.8  9.2  4.5  chr20             53619131 53619425  (1581907) C Kolobok-1N2_DR    DNA/Kolobok-T2          (0)    690     383 1873779  
   867   18.3  1.2  1.2  chr20             53619407 53619577  (1581755) C Merlin-1_DR       DNA/Merlin           (6016)   4511    4341 1873780 *
  1025   10.3  1.9  0.0  chr20             53619426 53619580  (1581752) + HE1_DR1           SINE/tRNA-V-RTE         226    383    (19) 1873781  
   297   18.2  9.1  0.0  chr20             53619521 53619597  (1581735) + Zisupton-6_DR     DNA/Zisupton          13390  13473  (8643) 1873782 *
   757   17.6  4.8  3.7  chr20             53619610 53619798  (1581534) + Kolobok-N15_DR    DNA/Kolobok             510    700   (212) 1873783  
  1789    6.3  0.0  0.0  chr20             53619870 53620090  (1581242) + hATN13C_DR        DNA/hAT-Ac                1    221   (714) 1873784  
   966    5.4 11.5  0.0  chr20             53620102 53620249  (1581083) + hATN13C_DR        DNA/hAT-Ac              771    935     (0) 1873785  
   237   23.2  1.4  0.0  chr20             53620250 53620303  (1581029) + Zisupton-1_DR     DNA/Zisupton           9069   9123   (506) 1873786 *
   681   14.6  0.0  0.0  chr20             53620248 53620405  (1580927) C Zisupton-7_DR     DNA/Zisupton         (5542)  11540   11383 1873787  
   237   20.7 10.2  1.0  chr20             53620254 53620309  (1581023) + EnSpm-21_DR       DNA/CMC-EnSpm          6226   6391  (2759) 1873788 *
   493   15.9  0.9  0.0  chr20             53620310 53620422  (1580910) C Polinton-4N1_DR   DNA/Maverick         (5613)   4823    4710 1873789  
   213   20.5  6.1  4.8  chr20             53620374 53620455  (1580877) C Helitron-2_DR     RC/Helitron         (20404)   7008    6926 1873790 *
  1263    5.9  0.0  0.0  chr20             53620424 53620593  (1580739) + HATN1_DR          DNA/hAT                  19    188   (239) 1873791 *
  4083    6.0  3.2  1.4  chr20             53620593 53621152  (1580180) C SINE3-1a          SINE/5S-Deu-L2          (0)    570       1 1873792  
  1528    7.0  7.5  0.0  chr20             53621158 53621384  (1579948) + HATN1_DR          DNA/hAT                 184    427     (0) 1873793  
   564   13.3  5.7  0.0  chr20             53621393 53621497  (1579835) C CryptonV-N6_DR    DNA/Crypton-V         (344)    218     108 1873794  
   282   21.4  0.0  1.4  chr20             53621709 53621779  (1579553) C hAT-N178B_DR      DNA/hAT-Ac           (1812)     71       2 1873795  
  2110    8.5 19.1  0.0  chr20             53621809 53622186  (1579146) + HATN10_DR         DNA/hAT-Ac                6    455     (0) 1873796  
   201   15.2 10.9  0.0  chr20             53622318 53622363  (1578969) C Gypsy-21-I_DR     LTR/Gypsy            (2100)   4326    4276 1873797 *
   262   23.3  4.8  2.5  chr20             53622343 53622456  (1578876) C EnSpm-N11_DR      DNA/CMC-EnSpm          (69)    104      13 1873798  
  2636   11.1  0.0  0.8  chr20             53622476 53622849  (1578483) C SINE2-4_DR        SINE/tRNA-V-RTE         (0)    371       1 1873799  
   520   22.7  2.3 10.4  chr20             53622850 53622884  (1578448) C DNA-2-32_DR       DNA/CMC-EnSpm?       (6319)   2463    2442 1873800  
   294   24.7  0.0  1.2  chr20             53622863 53622944  (1578388) + EnSpm-N27B_DR     DNA/CMC-EnSpm            81    161    (12) 1873801 *
  1684    9.9  5.0  0.9  chr20             53623399 53623686  (1577646) C EnSpm-N3B_DR      DNA/CMC-EnSpm        (2416)   1318     798 1873802  
  1227   19.0  4.0  4.0  chr20             53623421 53623722  (1577610) + EnSpm-10N1_DR     DNA/CMC-EnSpm           561    862  (2373) 1873803 *
   407   19.0  4.6  3.8  chr20             53623690 53623820  (1577512) C EnSpm-N27B_DR     DNA/CMC-EnSpm          (41)    132       1 1873804 *
   321   20.8  6.7  3.7  chr20             53624021 53624125  (1577207) + EnSpm-N27B_DR     DNA/CMC-EnSpm            54    161    (12) 1873805  
   260   15.4  1.9  1.9  chr20             53624198 53624250  (1577082) + EnSpm-N27B_DR     DNA/CMC-EnSpm           116    168     (5) 1873806  
   202   15.3  2.7 11.8  chr20             53624636 53624709  (1576623) + Gypsy82-LTR_Dr    LTR/Gypsy               682    749   (596) 1873807  
   209   16.0  1.9  3.9  chr20             53624804 53624855  (1576477) + EnSpm-8_DR        DNA/CMC-EnSpm          7677   7727  (1714) 1873808 *
   442   11.1  8.2  0.0  chr20             53624842 53624976  (1576356) C DNA9-6_DR         DNA                   (295)   7589    7444 1873809  
   319    4.3  7.4  5.7  chr20             53624872 53624993  (1576339) C Kolobok-3_DR      DNA/Kolobok-T2       (3379)   2587    2464 1873810 *
   473    6.2  2.8  0.0  chr20             53624890 53625066  (1576266) C EnSpm-N42_DR      DNA/CMC-EnSpm         (441)    811     630 1873811  
   522   18.5 17.2  4.4  chr20             53625067 53625361  (1575971) + EnSpm-N34_DR      DNA/CMC-EnSpm           409    492   (598) 1873812  
  1571    9.7  9.4  6.8  chr20             53625362 53625649  (1575683) C TDR22             DNA                     (2)   1253     959 1873813  
  2078    0.8  0.0  0.0  chr20             53625652 53625885  (1575447) + DNA-8-10_DR       DNA                       1    234     (0) 1873814  
  5280   11.0  8.4  1.7  chr20             53625886 53626789  (1574543) C TDR22             DNA                   (291)    964       1 1873815  
  2450    8.4  0.3  0.0  chr20             53626914 53627236  (1574096) C Harbinger-N13_DR  DNA/PIF-Harbinger       (0)    324       1 1873816  
   368    6.8 31.1  0.0  chr20             53627488 53627561  (1573771) C DNA-X-6_DR        DNA                  (1234)     99       3 1873817  
   214   24.4  8.8  9.8  chr20             53627562 53627761  (1573571) C Merlin-2_DR       DNA/Merlin           (6531)   7390    7193 1873818 *
  1023   17.5 10.6  0.4  chr20             53627588 53627833  (1573499) + ANGEL             DNA/Kolobok              39    309     (0) 1873819  
   258   18.6  7.4  9.7  chr20             53627750 53627844  (1573488) C DNA2-7_DR         DNA                  (5256)   4394    4302 1873820 *
   279   18.8  0.0  3.1  chr20             53627781 53627846  (1573486) C IS3EU-3_DR        DNA/IS3EU            (7726)   1960    1897 1873821  
   559   14.1  0.0  9.3  chr20             53628707 53628823  (1572509) + Mariner-N36_DR    DNA/TcMar-Fot1           10    116   (886) 1873822  
   434   14.3  0.0  0.0  chr20             53628886 53628962  (1572370) + Mariner-N36_DR    DNA/TcMar-Fot1          917    993     (9) 1873823  
   368   15.3 10.5  1.1  chr20             53629136 53629221  (1572111) C ANGEL             DNA/hAT                 (0)    309     216 1873824  
   279   20.2  7.1  4.0  chr20             53629138 53629235  (1572097) + TE-X-13_DR        Unknown                1118   1218  (1207) 1873825 *
  1527   15.4 10.3  0.5  chr20             53629219 53629576  (1571756) + DNA-2-30B_DR      DNA                       1    393    (20) 1873826  
   215   20.6 16.7  2.9  chr20             53629579 53629668  (1571664) C Kolobok-N4_DR     DNA/Kolobok-T2       (1310)   1692    1591 1873827 *
   265   25.8  6.6  4.0  chr20             53629591 53629711  (1571621) + EnSpm-8_DR        DNA/CMC-EnSpm          7825   7948  (1493) 1873828 *
   346   19.6  7.2  0.0  chr20             53629616 53629712  (1571620) C ANGEL             DNA/hAT               (202)    107       4 1873824  
   408   26.4  0.6  3.6  chr20             53629773 53629945  (1571387) C Ginger1-N1_DR     DNA/Ginger-1          (245)   2413    2246 1873829 *
  1081   16.0  0.8  0.4  chr20             53629813 53629868  (1571464) + (TCTA)n           Simple_repeat             1    158   (510) 1873830  
   522   24.5 12.7  1.3  chr20             53629963 53630301  (1571031) C Polinton-4_DR     DNA/Maverick         (7592)  12695   12319 1873831 *
  1167   10.0  0.0  8.4  chr20             53630055 53630161  (1571171) + (TCTG)n           Simple_repeat             1    234   (635) 1873832  
  1081   16.0  0.8  0.4  chr20             53630302 53630478  (1570854) + (TCTA)n           Simple_repeat           159    668     (0) 1873830 *
  1167   10.0  0.0  8.4  chr20             53630340 53630363  (1570969) + (TCTG)n           Simple_repeat           235    285   (584) 1873832  
   279   40.2  0.6  0.0  chr20             53630364 53630542  (1570790) + (TCCA)n           Simple_repeat             1    180     (0) 1873833  
  1167   10.0  0.0  8.4  chr20             53630543 53630578  (1570754) + (TCTG)n           Simple_repeat           286    363   (506) 1873832  
   242   28.4  7.0  0.0  chr20             53630579 53630779  (1570553) C HAT1_DR           DNA/hAT-Ac           (2645)    647     433 1873834  
  1167   10.0  0.0  8.4  chr20             53630780 53631003  (1570329) + (TCTG)n           Simple_repeat           364    869     (0) 1873832  
   691   16.9  0.0  0.0  chr20             53630867 53631008  (1570324) + Ginger1-N1_DR     DNA/Ginger-1            288    429  (2229) 1873835 *
   203   20.5  0.0  2.4  chr20             53630933 53630943  (1570389) + DNA-TA-4_DR       DNA/TcMar              1422   1504  (8291) 1873836 *
   313   14.7  0.0  3.1  chr20             53630944 53631017  (1570315) C hAT-13_DR         DNA/hAT-Tip100        (282)   2520    2449 1873837  
  1110    8.9  1.3  0.0  chr20             53631374 53631531  (1569801) + Mariner-N23_DRe   DNA/TcMar-ISRm11          1    160   (871) 1873838  
   324   20.0  0.0  0.0  chr20             53631521 53631585  (1569747) + DNA-2-32_DR       DNA/CMC-EnSpm?         2545   2609  (6173) 1873839 *
   684    8.8  0.0  0.0  chr20             53631530 53631618  (1569714) + DNA8-10_DR        DNA/hAT-Ac             3589   3677   (341) 1873840  
  5418    6.5  4.5  0.8  chr20             53631619 53632368  (1568964) + TDR13B2           DNA                       2    779     (0) 1873841  
   231   22.6  5.7  4.5  chr20             53632369 53632420  (1568912) + DANA              SINE/tRNA-V-RTE         186    238   (156) 1873842 *
   453   16.1 12.7 12.9  chr20             53632369 53632403  (1568929) C EnSpm-N48B_DR     DNA/CMC-EnSpm        (4405)   2554    2486 1873843  
   470   16.1 15.4  0.0  chr20             53632404 53632427  (1568905) + Helitron-2_DR     RC/Helitron           23632  23778  (3631) 1873844  
   527    8.7 18.4  0.0  chr20             53632428 53632530  (1568802) + HE1_DR1           SINE/tRNA-V-RTE         206    327    (75) 1873845  
   453   16.1 12.7 12.9  chr20             53632534 53632574  (1568758) C EnSpm-N48B_DR     DNA/CMC-EnSpm        (4405)   2485    2401 1873843  
   411   13.1  0.0  0.0  chr20             53633095 53633155  (1568177) C Harbinger-N18_DR  DNA/PIF-Harbinger?    (782)     61       1 1873846  
   718   19.3  0.7  4.1  chr20             53633365 53633515  (1567817) C Penelope-5_DR     LINE/Penelope         (498)   2378    2233 1873847 *
  2271   12.5  3.4  0.0  chr20             53633385 53633737  (1567595) C HE1_DR1           SINE/tRNA-V-RTE        (26)    376      12 1873848  
  1632   15.7  3.8 10.9  chr20             53633388 53633780  (1567552) C CryptonV-2_DR     DNA/Crypton-V         (669)  21142   20775 1873849 *
   258   33.0  0.0  0.0  chr20             53633690 53633792  (1567540) C DNA8-9_DR         DNA/hAT-Ac            (581)    870     768 1873850 *
   779   14.7  0.2  4.9  chr20             53633738 53634050  (1567282) + (TTA)n            Simple_repeat             1    298     (0) 1873851  
   208   17.3  0.0  6.5  chr20             53633977 53634075  (1567257) C DNA-1-7_DR        DNA/PIF-Harbinger     (686)    752     660 1873852 *
  2924    7.4  3.1  0.9  chr20             53634057 53634481  (1566851) C hAT-N69_DR        DNA/hAT-Ac            (292)    981     548 1873853  
  1161    7.1  0.7  0.0  chr20             53634478 53634631  (1566701) + SINE2-4_DR        SINE/tRNA-V-RTE         215    369     (2) 1873854 *
   979   13.2  0.6  4.5  chr20             53634632 53634660  (1566672) + ZFERV-2N1-I_DR    LTR/ERV1               5878   6053   (924) 1873855  
   237   12.5  9.4  0.0  chr20             53634737 53634800  (1566532) C EnSpm-N21_DR      DNA/CMC-EnSpm         (409)     70       1 1873856  
   283   10.2  2.0  0.0  chr20             53634841 53634889  (1566443) C Mariner-6_DR      DNA/TcMar-Tc1        (1549)     80      31 1873857  
   470   12.0  0.0  1.3  chr20             53635162 53635237  (1566095) + Zator-N1_DR       DNA/Zator?                1     75   (480) 1873858  
   246   15.2  4.3  0.0  chr20             53635411 53635456  (1565876) C DNA-N15_DR        DNA                   (281)    124      77 1873859  
   214   18.5  5.6  0.0  chr20             53635454 53635507  (1565825) C DNA-N15_DR        DNA                   (272)    133      77 1873859 *
   338   14.9  3.9  5.2  chr20             53635505 53635582  (1565750) C DNA-N15_DR        DNA                   (272)    133      57 1873860  
   328   10.9 10.9  0.0  chr20             53635566 53635620  (1565712) C DNA-N15_DR        DNA                   (268)    137      77 1873861 *
   335   14.9  5.5  9.5  chr20             53635618 53635745  (1565587) C DNA-N15_DR        DNA                   (272)    133      15 1873862  
   266   14.8  5.6  0.0  chr20             53635771 53635824  (1565508) C DNA-N15_DR        DNA                   (272)    133      77 1873863 *
   298   14.8  5.6  0.0  chr20             53635822 53635875  (1565457) C DNA-N15_DR        DNA                   (272)    133      77 1873863  
   223   10.9 23.9  0.0  chr20             53635873 53635918  (1565414) C DNA-N15_DR        DNA                   (272)    133      77 1873863 *
   263   22.2  9.7  4.2  chr20             53635891 53636003  (1565329) C hAT-N53B_DR       DNA/hAT-Ac           (2628)   1549    1431 1873864 *
   344   15.4  9.2  4.2  chr20             53635916 53636079  (1565253) C DNA-N15_DR        DNA                   (272)    133      16 1873865  
   296   20.0 11.2  0.0  chr20             53636044 53636123  (1565209) C hAT-N53B_DR       DNA/hAT-Ac           (2628)   1549    1461 1873866 *
   387    5.6  5.6  0.0  chr20             53636069 53636122  (1565210) C DNA-N15_DR        DNA                   (272)    133      77 1873867  
   267    9.1  6.8  0.0  chr20             53636120 53636163  (1565169) C DNA-N15_DR        DNA                   (272)    133      87 1873867 *
   205   19.6 12.0  5.0  chr20             53636123 53636143  (1565189) C Zisupton-7_DR     DNA/Zisupton        (16606)    476     397 1873868 *
   206   23.6  0.0  0.0  chr20             53636164 53636174  (1565158) C hAT-N160_DR       DNA/hAT-Ac            (922)   1242    1188 1873869 *
   313   11.4  6.6  8.0  chr20             53636172 53636247  (1565085) C DNA-N15_DR        DNA                   (273)    132      58 1873870  
   283   20.5  2.4  5.0  chr20             53636275 53636356  (1564976) C hAT-N53_DR        DNA/hAT-Ac           (1951)   1729    1650 1873871  
   311   15.8  7.4  3.7  chr20             53636357 53636388  (1564944) C DNA-N15_DR        DNA                   (227)    176      77 1873872  
   310   13.0  5.6  0.0  chr20             53636386 53636439  (1564893) C DNA-N15_DR        DNA                   (272)    133      77 1873873 *
   223   10.9 23.9  0.0  chr20             53636437 53636482  (1564850) C DNA-N15_DR        DNA                   (272)    133      77 1873873 *
   252   23.8 11.2  0.0  chr20             53636455 53636479  (1564853) C hAT-N53B_DR       DNA/hAT-Ac           (2628)   1549    1462 1873874  
   298   14.8  5.6  0.0  chr20             53636480 53636533  (1564799) C DNA-N15_DR        DNA                   (272)    133      77 1873875 *
   344    9.3  5.6  0.0  chr20             53636531 53636584  (1564748) C DNA-N15_DR        DNA                   (272)    133      77 1873875  
   239   23.8 11.2  0.0  chr20             53636557 53636581  (1564751) C hAT-N53B_DR       DNA/hAT-Ac           (2628)   1549    1462 1873876 *
   326   11.1  5.6  0.0  chr20             53636582 53636635  (1564697) C DNA-N15_DR        DNA                   (272)    133      77 1873877 *
   335   14.9  5.5  9.5  chr20             53636633 53636760  (1564572) C DNA-N15_DR        DNA                   (272)    133      15 1873878  
   283   20.5  2.4  5.0  chr20             53636788 53636869  (1564463) C hAT-N53_DR        DNA/hAT-Ac           (1951)   1729    1650 1873879  
   321   15.7  7.4  3.7  chr20             53636870 53636902  (1564430) C DNA-N15_DR        DNA                   (227)    176      76 1873880  
   349    7.4  5.6  0.0  chr20             53636950 53637003  (1564329) C DNA-N15_DR        DNA                   (272)    133      77 1873881  
   286   19.8  4.8  5.2  chr20             53636960 53637051  (1564281) C hAT-N53B_DR       DNA/hAT-Ac           (2628)   1549    1440 1873874 *
   325   11.1  5.6  0.0  chr20             53637001 53637054  (1564278) C DNA-N15_DR        DNA                   (272)    133      77 1873882  
   322   13.0  5.6  0.0  chr20             53637052 53637105  (1564227) C DNA-N15_DR        DNA                   (272)    133      77 1873882 *
   300    9.7 12.9  0.0  chr20             53637103 53637164  (1564168) C DNA-N15_DR        DNA                   (272)    133      64 1873882 *
   243   27.3  8.6  0.7  chr20             53637290 53637425  (1563907) + DNA-N15_DR        DNA                      32    178   (227) 1873883  
   247   13.4  0.0 11.3  chr20             53637426 53637484  (1563848) C EnSpm-N26B_DR     DNA/CMC-EnSpm           (0)    221     169 1873884  
   340    7.4  5.6  0.0  chr20             53637864 53637917  (1563415) C DNA-N15_DR        DNA                   (272)    133      77 1873885  
   265   21.1  0.0  1.4  chr20             53637866 53637937  (1563395) C hAT-N53B_DR       DNA/hAT-Ac           (2664)   1513    1443 1873874 *
   240   19.2  5.8  0.0  chr20             53637915 53637966  (1563366) C DNA-N15_DR        DNA                   (272)    133      79 1873886 *
   216   24.7  0.0  5.8  chr20             53637917 53637989  (1563343) C hAT-N53_DR        DNA/hAT-Ac?          (1951)   1729    1661 1873887 *
   366   12.3  0.0  6.2  chr20             53637972 53638040  (1563292) C DNA-N15_DR        DNA                   (281)    124      60 1873888  
   364   15.6  0.0  5.6  chr20             53638017 53638091  (1563241) C DNA-N15_DR        DNA                   (275)    130      60 1873888 *
   289   18.5  0.0  0.0  chr20             53638068 53638121  (1563211) C DNA-N15_DR        DNA                   (275)    130      77 1873889 *
   315   13.0  5.6  0.0  chr20             53638119 53638172  (1563160) C DNA-N15_DR        DNA                   (272)    133      77 1873889  
   258   18.1  0.0  6.6  chr20             53638129 53638193  (1563139) C hAT-N53_DR        DNA/hAT-Ac?          (1959)   1721    1661 1873887 *
   321   11.1  5.6  0.0  chr20             53638170 53638223  (1563109) C DNA-N15_DR        DNA                   (272)    133      77 1873890  
   311   11.1  0.0  0.0  chr20             53638230 53638274  (1563058) C DNA-N15_DR        DNA                   (284)    121      77 1873890 *
   330   11.1  5.6  0.0  chr20             53638272 53638325  (1563007) C DNA-N15_DR        DNA                   (272)    133      77 1873890 *
   332   11.1  5.6  0.0  chr20             53638323 53638376  (1562956) C DNA-N15_DR        DNA                   (272)    133      77 1873890  
   274   16.5  0.0  6.6  chr20             53638333 53638397  (1562935) C hAT-N53_DR        DNA/hAT-Ac?          (1959)   1721    1661 1873891 *
   299   21.5  8.4  4.5  chr20             53638349 53638373  (1562959) C hAT-N53B_DR       DNA/hAT-Ac           (2628)   1549    1492 1873892  
   365   20.1  8.0  3.4  chr20             53638374 53638486  (1562846) C DNA-N15_DR        DNA                   (272)    133      16 1873893 *
   370    7.4  5.6  0.0  chr20             53638476 53638529  (1562803) C DNA-N15_DR        DNA                   (272)    133      77 1873894  
   314   13.2  0.0  6.6  chr20             53638486 53638550  (1562782) C hAT-N53_DR        DNA/hAT-Ac?          (1959)   1721    1661 1873891 *
   299   21.5  8.4  4.5  chr20             53638487 53638506  (1562826) C hAT-N53B_DR       DNA/hAT-Ac           (2628)   1491    1439 1873892 *
   301   19.4  4.1  2.2  chr20             53638502 53638536  (1562796) C hAT-N160_DR       DNA/hAT-Ac            (922)   1242    1199 1873895  
   299   14.8  0.0  6.6  chr20             53638537 53638601  (1562731) C hAT-N53_DR        DNA/hAT-Ac?          (1959)   1721    1661 1873891  
   299   21.5  8.4  4.5  chr20             53638553 53638577  (1562755) C hAT-N53B_DR       DNA/hAT-Ac           (2628)   1549    1469 1873896  
   356    9.3  5.6  0.0  chr20             53638578 53638631  (1562701) C DNA-N15_DR        DNA                   (272)    133      77 1873897  
   299   14.8  0.0  6.6  chr20             53638588 53638652  (1562680) C hAT-N53_DR        DNA/hAT-Ac?          (1959)   1721    1661 1873891 *
   310   22.1  8.7  3.2  chr20             53638604 53638628  (1562704) C hAT-N53B_DR       DNA/hAT-Ac           (2628)   1549    1513 1873898  
   356    9.3  5.6  0.0  chr20             53638629 53638682  (1562650) C DNA-N15_DR        DNA                   (272)    133      77 1873899  
   299   14.8  0.0  6.6  chr20             53638639 53638703  (1562629) C hAT-N53_DR        DNA/hAT-Ac?          (1959)   1721    1661 1873891 *
   326   19.3  5.7  6.6  chr20             53638680 53638801  (1562531) C DNA-N15_DR        DNA                   (272)    133      13 1873900  
   310   22.1  8.7  3.2  chr20             53638704 53638751  (1562581) C hAT-N53B_DR       DNA/hAT-Ac           (2628)   1512    1439 1873898 *
   207   13.5  0.0  6.0  chr20             53638750 53638820  (1562512) + Polinton-1N1_DR   DNA/Maverick            524    590 (14879) 1873901 *
  2488    7.7  0.6  0.0  chr20             53639244 53639567  (1561765) C SINE2-4_DR        SINE/tRNA-V-RTE        (10)    361      36 1873902  
   238   20.2  2.3 10.6  chr20             53639555 53639687  (1561645) + CryptonV-1_DR     DNA/Crypton-V          5917   6039 (11834) 1873903 *
   723   20.2  2.4 10.1  chr20             53639568 53639592  (1561740) C hAT-N53B_DR       DNA/hAT-Ac           (2435)   1742    1610 1873904  
  1647   14.8  1.0  0.7  chr20             53639593 53639892  (1561440) C DNA-N15_DR        DNA                    (27)    378      78 1873905  
   723   20.2  2.4 10.1  chr20             53639893 53639921  (1561411) C hAT-N53B_DR       DNA/hAT-Ac           (2435)   1609    1439 1873904  
   275    9.8  2.4  0.0  chr20             53639903 53639943  (1561389) C DNA-N15_DR        DNA                   (287)    118      77 1873905 *
   297   11.1  0.0  0.0  chr20             53640001 53640045  (1561287) C DNA-N15_DR        DNA                   (284)    121      77 1873906  
   281   16.4  0.0  0.0  chr20             53640043 53640054  (1561278) C hAT-N160_DR       DNA/hAT-Ac            (922)   1242    1189 1873907 *
   303    9.5  0.0  0.0  chr20             53640055 53640096  (1561236) C DNA-N15_DR        DNA                   (287)    118      77 1873905 *
   344   10.9  5.5  0.0  chr20             53640094 53640148  (1561184) C DNA-N15_DR        DNA                   (272)    133      76 1873908 *
   359    7.4  5.6  0.0  chr20             53640145 53640198  (1561134) C DNA-N15_DR        DNA                   (272)    133      77 1873908  
   256   23.1 10.7  3.7  chr20             53640171 53640195  (1561137) C hAT-N53B_DR       DNA/hAT-Ac           (2628)   1549    1518 1873909 *
   259   22.5  4.1  2.7  chr20             53640196 53640268  (1561064) C DNA-N15_DR        DNA                   (272)    133      60 1873910 *
   292   20.4  6.8  4.8  chr20             53640255 53640357  (1560975) C DNA-N15_DR        DNA                   (285)    120      16 1873911  
   256   23.1 10.7  3.7  chr20             53640269 53640332  (1561000) C hAT-N53B_DR       DNA/hAT-Ac           (2628)   1517    1431 1873909 *
   241   21.1  6.5  1.8  chr20             53640321 53640346  (1560986) C hAT-N53_DR        DNA/hAT-Ac           (1959)   1721    1684 1873912 *
   290   21.1  4.1  2.7  chr20             53640347 53640419  (1560913) C DNA-N15_DR        DNA                   (272)    133      60 1873913  
   272   13.6  0.0  0.0  chr20             53640406 53640449  (1560883) C DNA-N15_DR        DNA                   (285)    120      77 1873914 *
   315   16.7  0.0  0.0  chr20             53640447 53640500  (1560832) C DNA-N15_DR        DNA                   (275)    130      77 1873914  
   301   14.8  5.6  0.0  chr20             53640498 53640551  (1560781) C DNA-N15_DR        DNA                   (272)    133      77 1873914 *
   221   13.2  0.0  0.0  chr20             53640565 53640602  (1560730) C DNA-N15_DR        DNA                   (291)    114      77 1873905 *
   242   23.4 12.8  1.0  chr20             53640575 53640607  (1560725) C hAT-N53B_DR       DNA/hAT-Ac           (2628)   1549    1495 1873915  
   291   19.7  0.0  3.3  chr20             53640608 53640670  (1560662) C DNA-N15_DR        DNA                   (285)    120      60 1873916  
   285   16.5  0.0  6.6  chr20             53640657 53640721  (1560611) C DNA-N15_DR        DNA                   (285)    120      60 1873916 *
   242   23.4 12.8  1.0  chr20             53640671 53640701  (1560631) C hAT-N53B_DR       DNA/hAT-Ac           (2628)   1494    1439 1873915 *
   327   14.8  0.0  0.0  chr20             53640698 53640751  (1560581) C DNA-N15_DR        DNA                   (275)    130      77 1873917  
   217   13.2 18.8  1.2  chr20             53640735 53640748  (1560584) C hAT-N160_DR       DNA/hAT-Ac            (896)   1268    1189 1873918 *
   264   16.7  5.6  0.0  chr20             53640749 53640802  (1560530) C DNA-N15_DR        DNA                   (272)    133      77 1873919  
   222   19.0 12.5  1.1  chr20             53640775 53640799  (1560533) C hAT-N53B_DR       DNA/hAT-Ac           (2628)   1549    1462 1873920 *
   264   16.7  5.6  0.0  chr20             53640800 53640853  (1560479) C DNA-N15_DR        DNA                   (272)    133      77 1873921  
   234   19.9 10.0  4.8  chr20             53640826 53640850  (1560482) C hAT-N53B_DR       DNA/hAT-Ac           (2628)   1549    1445 1873922 *
   259   19.7  4.0  5.4  chr20             53640851 53640925  (1560407) C DNA-N15_DR        DNA                   (272)    133      60 1873923  
   201   27.4  7.0  1.6  chr20             53640868 53640907  (1560425) + Helitron-N5_DR    RC/Helitron            8803   8873   (636) 1873924 *
   295    7.5  0.0  0.0  chr20             53640916 53640955  (1560377) C DNA-N15_DR        DNA                   (289)    116      77 1873925  
   283   16.7  5.6  0.0  chr20             53640953 53641006  (1560326) C DNA-N15_DR        DNA                   (272)    133      77 1873926 *
   253   22.9  4.9  2.5  chr20             53640955 53641011  (1560321) C hAT-N160_DR       DNA/hAT-Ac            (932)   1232    1197 1873915 *
   201   27.4  7.0  1.6  chr20             53640957 53640982  (1560350) + Helitron-N5_DR    RC/Helitron            8874   8923   (586) 1873924 *
   271   15.9  0.0  0.0  chr20             53641012 53641055  (1560277) C DNA-N15_DR        DNA                   (285)    120      77 1873927 *
   284   16.4  0.0  0.0  chr20             53641053 53641066  (1560266) C hAT-N160_DR       DNA/hAT-Ac            (922)   1242    1189 1873915  
   253   22.9  4.9  2.5  chr20             53641056 53641083  (1560249) C hAT-N160_DR       DNA/hAT-Ac            (932)   1196    1178 1873915 *
   315    5.0  0.0  0.0  chr20             53641067 53641106  (1560226) C DNA-N15_DR        DNA                   (289)    116      77 1873928  
   248   20.8  9.5  3.6  chr20             53641079 53641103  (1560229) C hAT-N53B_DR       DNA/hAT-Ac           (2628)   1549    1498 1873929 *
   301   14.8  5.6  0.0  chr20             53641104 53641157  (1560175) C DNA-N15_DR        DNA                   (272)    133      77 1873930  
   211   19.9  9.5 10.9  chr20             53641151 53641308  (1560024) + DNA-N15_DR        DNA                     249    404     (1) 1873931 *
   248   20.8  9.5  3.6  chr20             53641158 53641183  (1560149) C hAT-N53B_DR       DNA/hAT-Ac           (2628)   1497    1439 1873929  
   209   14.1 10.9  0.0  chr20             53641378 53641441  (1559891) C DNA6-6_DR         DNA                  (1256)  10025    9955 1873932 *
   272   14.6  0.0  5.5  chr20             53641406 53641463  (1559869) + Polinton-1_DR     DNA/Maverick          17146  17200  (1285) 1873933  
 17995    5.1  1.1  1.7  chr20             53641622 53644035  (1557297) C DNA8-4_DR         DNA/hAT-Charlie         (0)   2395       1 1873934  
  6077   10.0  1.7  0.8  chr20             53644446 53645372  (1555960) + TDR2              DNA/TcMar-Tc1             1    936     (1) 1873935  
   480   10.0  1.0  1.7  chr20             53645374 53645668  (1555664) + (TATAA)n          Simple_repeat             1    292     (0) 1873936  
   489   12.6  0.3  1.9  chr20             53646025 53646161  (1555171) + EnSpm-N14_DR      DNA/CMC-EnSpm          3539   3651   (929) 1873937 *
   563    0.0  0.0  0.0  chr20             53646080 53646232  (1555100) + (CA)n             Simple_repeat             2    154     (0) 1873938  
   356   13.3  0.0  0.0  chr20             53646150 53646230  (1555102) C Helitron-2_DR     RC/Helitron          (3723)  23689   23609 1873939 *
  2299    9.3 18.8  3.1  chr20             53646231 53646729  (1554603) C hAT-N155_DR       DNA/hAT-Tip100          (0)    588      14 1873940  
   755   17.2  0.6  9.4  chr20             53646819 53646849  (1554483) + EnSpm-N48B_DR     DNA/CMC-EnSpm           731    889  (6070) 1873941  
   990    9.2  0.7  0.7  chr20             53646850 53646991  (1554341) C SINE2-4_DR        SINE/tRNA-V-RTE         (4)    367     226 1873942  
   767   12.8  0.1  4.0  chr20             53647092 53647327  (1554005) + (TTA)n            Simple_repeat             1    294   (790) 1873943  
   424   29.5  0.0  2.2  chr20             53647328 53647588  (1553744) + (CAT)n            Simple_repeat             1    255     (0) 1873944  
   767   12.8  0.1  4.0  chr20             53647589 53648220  (1553112) + (TTA)n            Simple_repeat           295   1084     (0) 1873943  
   453   12.0  0.0  0.0  chr20             53648761 53648860  (1552472) + Helitron-2_DR     RC/Helitron            5997   6096 (21316) 1873945  
   329   15.4  1.6  3.4  chr20             53648762 53648882  (1552450) C Zisupton-6_DR     DNA/Zisupton        (13160)   8956    8838 1873946 *
   318   10.8  0.0 10.7  chr20             53648773 53648907  (1552425) + Gypsy-31-LTR_DR   LTR/Gypsy                35    156   (798) 1873947 *
  1133   12.1  4.7  4.9  chr20             53648788 53648816  (1552516) + DNA-N43_DR        DNA/TcMar-Fot1          531    661   (393) 1873948  
   201    5.9  0.0 39.1  chr20             53648817 53648892  (1552440) + (CA)n             Simple_repeat             1     94    (85) 1873949  
   403   13.1  3.7  0.0  chr20             53648893 53648999  (1552333) C Zisupton-7_DR     DNA/Zisupton        (12387)   4695    4585 1873950  
   201    5.9  0.0 39.1  chr20             53649000 53649065  (1552267) + (CA)n             Simple_repeat            95    179     (0) 1873949  
  1133   12.1  4.7  4.9  chr20             53649066 53649077  (1552255) + DNA-N43_DR        DNA/TcMar-Fot1          662    726   (328) 1873948  
  1975    5.3  0.0  0.0  chr20             53649238 53649484  (1551848) C TC1DR3            DNA/TcMar-Tc1         (978)    247       1 1873951  
   233   11.4  0.0  0.0  chr20             53649455 53649489  (1551843) C DNA8-26_DR        DNA                  (2995)   1535    1501 1873952 *
   227   23.5  5.0  4.7  chr20             53650426 53650590  (1550742) C TDR16             DNA/Merlin            (141)    172      16 1873953  
   208   10.6 12.5  1.9  chr20             53650550 53650597  (1550735) + Merlin-N5_DR      DNA/Merlin             4251   4303     (2) 1873954 *
  1743    3.0  0.0  8.6  chr20             53652641 53652892  (1548440) C SINE2-3_DR        SINE/tRNA-V-RTE        (51)    317      86 1873955  
   279   13.7  0.0  0.0  chr20             53653418 53653468  (1547864) C L1-116_DR         LINE/L1                (22)   2981    2931 1873956  
   320   15.0  0.0  1.7  chr20             53653483 53653543  (1547789) + EnSpm-N26B_DR     DNA/CMC-EnSpm             1     60   (161) 1873957  
   254   11.9 30.5  0.0  chr20             53653579 53653637  (1547695) + DNA-N46_DR        DNA                     430    506    (31) 1873958  
   602   10.4 25.4  0.9  chr20             53653641 53653825  (1547507) + TDR7              DNA                     130    359   (182) 1873959  
  1846   10.4 11.8  0.5  chr20             53654358 53654704  (1546628) + TDR7              DNA                     156    541     (0) 1873960  
   672    7.7  4.8  0.9  chr20             53654705 53654807  (1546525) + LOOPERN6B_DR      DNA/Kolobok-T2?         690    796     (0) 1873961  
   311    7.3  1.2  1.2  chr20             53654962 53655044  (1546288) C Polinton-4N1_DR   DNA/Maverick         (5598)   4838    4756 1873962 *
   659    6.2  0.0  1.2  chr20             53654977 53655058  (1546274) C hAT-N48B_DR       DNA/hAT-Ac            (474)   1666    1586 1873963  
   325   16.8  0.0  2.0  chr20             53655059 53655079  (1546253) + Gypsy-31-LTR_DR   LTR/Gypsy                69    169   (785) 1873964  
   686   15.8 25.7  1.0  chr20             53655136 53655372  (1545960) C TDR16             DNA/Merlin              (4)    309      15 1873965  
   222   14.6  0.0  0.0  chr20             53655531 53655571  (1545761) C DNA8-27B_DR       DNA                   (734)    165     125 1873966  
   218   31.1  2.6  6.2  chr20             53655552 53655702  (1545630) + ENSPM-6_DR        DNA/CMC-EnSpm         13969  14114 (18502) 1873967 *
   281    7.7  0.0  0.0  chr20             53655667 53655705  (1545627) C CryptonV-N4_DR    DNA/Crypton-V        (8463)   5030    4992 1873968  
   321    5.0  0.0  0.0  chr20             53655712 53655751  (1545581) C Mariner-N26_DRe   DNA/TcMar-ISRm11      (475)    458     419 1873969  
   241   14.3  2.0  2.0  chr20             53655716 53655765  (1545567) + SAT-26_DR         Satellite                67    116  (3767) 1873970 *
   635   12.3  0.9  0.9  chr20             53655760 53655874  (1545458) C Mariner-N26_DRe   DNA/TcMar-ISRm11      (690)    243     129 1873969  
   214    9.5  1.3  2.7  chr20             53656848 53656923  (1544409) + Mariner-N5_DR     DNA/TcMar               354    428  (8541) 1873971  
   226   17.6  1.7  8.2  chr20             53657397 53657470  (1543862) C ENSPM-6_DR        DNA/CMC-EnSpm       (17722)  14894   14843 1873972  
   347    4.7  2.3  0.0  chr20             53657472 53657514  (1543818) C Helitron-2_DR     RC/Helitron          (3762)  23650   23607 1873973  
   364   11.5  0.0  4.9  chr20             53657683 53657746  (1543586) C Nimb-7_DR         LINE/I                (390)   1904    1844 1873974  
   257   16.0  0.0  4.0  chr20             53657733 53657784  (1543548) C Zisupton-6_DR     DNA/Zisupton         (8677)  13439   13390 1873975 *
  3090   14.8  2.2 24.7  chr20             53657740 53658247  (1543085) + Merlin-1_DR       DNA/Merlin             4353   4670  (5857) 1873976  
  3660    8.9  1.3  0.9  chr20             53658248 53658791  (1542541) + Mariner-N38_DR    DNA/TcMar-Tc1             1    546     (1) 1873977  
   289   17.3  2.9 17.4  chr20             53658792 53658821  (1542511) + Harbinger-N17_DR  DNA/PIF-Harbinger       541    557  (1088) 1873978  
   255   10.7  0.0  2.7  chr20             53658775 53658851  (1542481) C DNA-2-32_DR       DNA/CMC-EnSpm?       (2750)   6032    5958 1873979 *
   247   11.5  1.0  0.0  chr20             53658779 53658882  (1542450) C hAT-N36_DR        DNA/hAT              (1467)    273     169 1873980 *
   458    3.2  0.0  0.0  chr20             53658793 53658915  (1542417) C hAT-30N1_DR       DNA/hAT-Ac            (601)   1432    1310 1873981  
   316   14.1  9.0  0.0  chr20             53658911 53658988  (1542344) C EnSpm-N13_DR      DNA/CMC-EnSpm        (4516)  17633   17549 1873982 *
   743   10.2  0.7  0.0  chr20             53658916 53658969  (1542363) + DNA9-3_DR         DNA/MULE-MuDR?         9378   9545  (1834) 1873983 *
  1993    4.9  1.6  0.0  chr20             53658961 53659205  (1542127) + SINE2-3_DR        SINE/tRNA-V-RTE         115    363     (5) 1873984  
  7186    6.9 10.5  0.0  chr20             53659220 53660263  (1541069) + hAT-N56_DR        DNA/hAT-Ac                1   1154     (0) 1873985  
   477   18.9  0.6  5.6  chr20             53660264 53660410  (1540922) + hAT-N70_DR        DNA/hAT?                540    678   (647) 1873986 *
  2340   12.2  4.9  2.4  chr20             53660388 53660798  (1540534) + DNAX-27_DR        DNA                     629   1049     (0) 1873987  
   292   14.3  0.0  0.0  chr20             53660887 53660935  (1540397) + TC1DR2            DNA/TcMar-Tc1             2     50   (826) 1873988  
  4814    3.9  0.0  0.2  chr20             53660956 53661526  (1539806) + SINE3-1a          SINE/5S-Deu-L2            1    570     (0) 1873989  
   584   14.3  0.9  1.9  chr20             53661433 53661539  (1539793) C hAT-N203_DR       DNA/hAT-Tip100       (5226)    315     210 1873990 *
   210    9.8  0.0  7.3  chr20             53661505 53661548  (1539784) + Helitron-N3B_DR   RC/Helitron            3355   3395  (3209) 1873991 *
  2185   13.7 18.5  0.8  chr20             53661528 53662051  (1539281) + TC1DR2            DNA/TcMar-Tc1           261    876     (0) 1873992  
   512   17.8  0.0  0.0  chr20             53662327 53662416  (1538916) + Crypton-N1_DR     DNA/Crypton-A             1     90   (394) 1873993 *
  3552    8.3  9.0  0.5  chr20             53662383 53662954  (1538378) + L2-3_DRe          LINE/L2                4440   5032    (36) 1873994  
   728   13.2  8.3  0.0  chr20             53662916 53663059  (1538273) C EnSpm-N11_DR      DNA/CMC-EnSpm        (1499)   3854    3699 1873995 *
  2559    4.3  1.2  2.4  chr20             53662956 53663289  (1538043) C SINE2-3_DR        SINE/tRNA-V-RTE         (0)    368      39 1873996  
   366   20.9  6.7  3.6  chr20             53663172 53663305  (1538027) C DNAX-23_DR        DNA                  (2373)   9428    9291 1873997 *
   333    6.5  0.0  0.0  chr20             53663306 53663351  (1537981) + L2-3_DRe          LINE/L2                5020   5065     (3) 1873998  
   200   22.9  0.0  0.0  chr20             53663350 53663397  (1537935) + Crypton-N1_DR     DNA/Crypton-A            86    133   (351) 1873999 *
   340    6.8  0.0  0.0  chr20             53663389 53663432  (1537900) + EnSpm-N39C_DR     DNA/CMC-EnSpm?         1106   1149  (2444) 1874000  
   248   15.8  0.0  0.0  chr20             53663401 53663438  (1537894) C hAT-N194_DR       DNA/hAT-Charlie       (673)   1129    1092 1874001 *
   692   16.0  1.1  1.3  chr20             53663450 53663577  (1537755) C SINE2-1_DR        SINE/tRNA              (16)    182      54 1874002  
  1213    7.7  4.7  1.1  chr20             53663578 53663747  (1537585) C DNA-3-2B_DR       DNA/PIF-Harbinger       (0)    832     657 1874003  
   686    8.5  8.5  0.0  chr20             53663743 53663860  (1537472) C DNA-6-N3_DR       DNA                  (1230)    248     121 1874004 *
   452   22.8  0.9  0.9  chr20             53663821 53663833  (1537499) + CryptonV-N2_DR    DNA/Crypton-V         15577  15691   (947) 1874005 *
   577   12.8  3.9  0.0  chr20             53663834 53663935  (1537397) C HATN17_DR         DNA/hAT-Tip100       (1042)    505     400 1874006 *
   638    5.2  0.0  0.0  chr20             53663859 53663935  (1537397) C SINE2-3_DR        SINE/tRNA-V-RTE         (2)    366     290 1874007  
  4611    3.5  1.8  0.0  chr20             53663936 53664480  (1536852) C Harbinger-8N1_DR  DNA/PIF-Harbinger       (0)    555       1 1874008  
   587   11.0  3.3  0.0  chr20             53663936 53663949  (1537383) C DNA8-10_DR        DNA/hAT-Ac           (1828)   2190    2097 1874009 *
   310   22.2  7.1  7.1  chr20             53663950 53663977  (1537355) C SAT-26_DR         Satellite            (1627)   2234    2131 1874010  
  2035    7.3  2.2  4.5  chr20             53664456 53664770  (1536562) C HE2_DR            SINE/tRNA-V-RTE        (48)    315       8 1874011  
   314   13.4  9.9  9.9  chr20             53664696 53664786  (1536546) C EnSpm-N40_DR      DNA/CMC-EnSpm        (2896)   2498    2408 1874012 *
   283    5.1  0.0  0.0  chr20             53664783 53664821  (1536511) C DNA-6-N3_DR       DNA                  (1349)    129      91 1874004 *
   274   14.1 15.3  1.2  chr20             53664844 53664915  (1536417) C hAT-N21B_DR       DNA/hAT-Ac              (3)   1298    1217 1874013  
   210   13.9  0.0  0.0  chr20             53664887 53664922  (1536410) C IS3EU-2_DR        DNA/IS3EU           (16538)   1757    1722 1874014 *
  1328    4.2  3.7  0.0  chr20             53664951 53665139  (1536193) + DNA-TA-2_DR       DNA/CMC-EnSpm             1    196     (0) 1874015  
  1555   12.0  4.0  1.2  chr20             53665140 53665390  (1535942) + Kolobok-1N2_DR    DNA/Kolobok-T2          433    690     (0) 1874016  
   217   26.7  9.3  0.0  chr20             53666099 53666173  (1535159) C hAT-N21B_DR       DNA/hAT-Ac              (3)   1298    1217 1874017 *
   245    8.8  0.0  0.0  chr20             53666145 53666178  (1535154) C IS3EU-2_DR        DNA/IS3EU           (16538)   1757    1724 1874014  
   451    7.1  2.9  0.0  chr20             53666243 53666312  (1535020) + TDR7              DNA                       2     73   (468) 1874018  
  2716    7.8  5.6  0.0  chr20             53666337 53666747  (1534585) + Mariner-N38_DR    DNA/TcMar-Tc1           107    540     (7) 1874019  
   270   16.4  0.0  0.0  chr20             53666747 53666801  (1534531) C hAT-N127_DR       DNA/hAT-Charlie      (4961)   5355    5301 1874020 *
   269   16.5 25.8  1.3  chr20             53666802 53666936  (1534396) + TDR7              DNA                     123    358   (183) 1874021 *
   469   18.2  5.4  7.2  chr20             53666865 53667068  (1534264) + hAT-N127_DR       DNA/hAT-Charlie        2000   2166  (8150) 1874022  
   305   21.0  1.1  5.3  chr20             53666921 53667096  (1534236) C DNA-8-24_DR       DNA/hAT-Tip100       (1549)    234      66 1874023 *
   402   24.0  3.8  1.1  chr20             53666944 53666966  (1534366) C Penelope-1_DR     LINE/Penelope        (4220)    226     141 1874024  
   777    5.7  1.5  1.6  chr20             53666967 53667103  (1534229) C Zisupton-6_DR     DNA/Zisupton        (20900)   1216    1097 1874025  
   247   20.0  4.7  6.3  chr20             53667034 53667161  (1534171) C DNA9-3_DR         DNA/MULE-MuDR?       (1008)  10371   10246 1874026 *
   402   24.0  3.8  1.1  chr20             53667104 53667128  (1534204) C Penelope-1_DR     LINE/Penelope        (4220)    140      37 1874024  
   408   11.4  9.0  1.0  chr20             53667490 53667578  (1533754) + EnSpm-N3B_DR      DNA/CMC-EnSpm          2853   2948   (786) 1874027 *
   488    6.1  0.0  0.0  chr20             53667515 53667580  (1533752) + L2-5_DRe          LINE/L2                2156   2221     (6) 1874028  
   418    9.6  7.2  0.0  chr20             53667581 53667597  (1533735) + DNA8-26_DR        DNA                    2846   2934  (1596) 1874029  
  8290    6.2  4.6  0.0  chr20             53667609 53668730  (1532602) + TC1DR3            DNA/TcMar-Tc1            52   1225     (0) 1874030  
   247   14.3  4.7  1.5  chr20             53668733 53668796  (1532536) + L1-86_DR          LINE/L1                5362   5427     (0) 1874031  
  1230    8.1  7.6  6.1  chr20             53669235 53669459  (1531873) + Kolobok-1N2_DR    DNA/Kolobok-T2          360    587   (103) 1874032  
   698    7.3  8.3  0.0  chr20             53669458 53669566  (1531766) C Helitron-N5B_DR   RC/Helitron             (1)   1646    1529 1874033 *
  2001    3.9  2.4  0.0  chr20             53669574 53669827  (1531505) C EnSpm-N60_DR      DNA/CMC-EnSpm           (0)    698     439 1874034  
  3960    9.3 16.1  0.3  chr20             53669846 53670504  (1530828) C TDR13B            DNA                     (0)    763       1 1874035  
  2371    9.0  3.8  1.7  chr20             53670505 53670899  (1530433) C EnSpm-N60_DR      DNA/CMC-EnSpm         (295)    403       1 1874034  
  5503   14.2 13.3  5.5  chr20             53670900 53672309  (1529023) C Helitron-N5B_DR   RC/Helitron           (132)   1515       1 1874033  
   686   12.0  0.0  0.0  chr20             53672311 53672418  (1528914) + Kolobok-1N2_DR    DNA/Kolobok-T2          583    690     (0) 1874036  
   608   17.0 12.9  2.2  chr20             53672458 53672711  (1528621) C Copia-18_DR-LTR   LTR/Gypsy?             (43)    275       1 1874037  
   458   23.9  1.1  0.0  chr20             53672840 53672931  (1528401) + EnSpm-N40_DR      DNA/CMC-EnSpm          2405   2497  (2897) 1874038 *
  2491   12.4  0.0  1.4  chr20             53672855 53673222  (1528110) + SINE2-4_DR        SINE/tRNA-V-RTE           5    367     (4) 1874039  
   739   16.7  0.6  3.2  chr20             53673079 53673239  (1528093) + CryptonV-N1_DR    DNA/Crypton-V          7976   8132  (1919) 1874040 *
   415   11.1  0.0  0.0  chr20             53673210 53673277  (1528055) + SAT-2_DR          Satellite                 1     68    (30) 1874041 *
  1858    3.3  8.8  3.7  chr20             53673390 53673792  (1527540) C DNA-2-2_DR        DNA                     (0)    407       9 1874042  
   323   17.5  0.0  0.0  chr20             53673812 53673868  (1527464) + L2-5_DRe          LINE/L2                1996   2052   (175) 1874043  
  1984   15.3  3.8 16.1  chr20             53673904 53674480  (1526852) C DNA-1-7_DR        DNA/PIF-Harbinger     (922)    516       1 1874044  
   684   12.9  0.6  5.2  chr20             53674482 53674631  (1526701) + LOOPERN5_DR       DNA/Kolobok-T2          990   1077   (160) 1874045  
   455   22.5  0.8  6.8  chr20             53674608 53674731  (1526601) + CryptonV-N5_DR    DNA/Crypton-V          4986   5102 (19435) 1874046 *
   698   11.0  2.8  0.0  chr20             53674630 53674738  (1526594) + HE1_DR1           SINE/tRNA-V-RTE         273    384    (18) 1874047  
   629   19.1  0.8  2.4  chr20             53674739 53674758  (1526574) + DNA8-17_DR        DNA/hAT-Tip100         1561   1687   (126) 1874048 *
  1282    7.0  0.0  0.0  chr20             53674747 53674904  (1526428) + HATN4_DR          DNA/hAT-Charlie          35    192     (0) 1874049  
  2066   12.7  8.5  0.0  chr20             53674909 53675285  (1526047) C Gypsy-242_DR-LTR  LTR/Gypsy              (42)    409       1 1874050  
   789   19.5 17.0  0.1  chr20             53676112 53677436  (1523896) C SAT-2_DR          Satellite             (124)   1547       1 1874051  
   749   15.6  1.5  0.0  chr20             53677444 53677578  (1523754) C Harbinger3_DR     DNA/PIF-Harbinger       (4)   3595    3459 1874052 *
  1288   14.0  0.0  0.0  chr20             53677558 53678342  (1522990) C SAT-2_DR          Satellite               (7)    785       1 1874053  
   261    8.3  0.0  0.0  chr20             53678906 53678938  (1522394) C Zator-N1_DR       DNA/Zator?              (1)    554     522 1874054  
  3978   16.4 16.6  8.5  chr20             53678939 53680394  (1520938) + Tc1-4_DR          DNA/TcMar-Tc1             1   1565     (7) 1874055  
  1815   16.8  3.7  2.9  chr20             53680396 53680770  (1520562) C Zator-N1_DR       DNA/Zator?             (34)    521     144 1874054  
  2514   10.3  1.7  0.5  chr20             53680774 53681182  (1520150) C Mariner-N38_DR    DNA/TcMar-Tc1          (52)    495      82 1874056  
   536   16.8 17.7  2.9  chr20             53681361 53681569  (1519763) + hAT-N122_DR       DNA/hAT-Ac              336    574     (3) 1874057  
  1339   18.9 11.9  4.5  chr20             53681887 53682323  (1519009) C Kolobok-1N2_DR    DNA/Kolobok-T2         (88)    602     135 1874058 *
  2448   14.4 12.9  0.2  chr20             53682301 53682821  (1518511) + TDR25             DNA/hAT-Charlie          12    598    (13) 1874059  
   598   14.0  6.1  0.0  chr20             53682826 53682939  (1518393) + LOOPERN4B_DR      DNA/Kolobok-T2          328    448    (55) 1874060  
   421   16.1  0.0 10.2  chr20             53682921 53682942  (1518390) + CryptonV-N5_DR    DNA/Crypton-V         20337  20424  (4113) 1874061 *
   564    9.3  0.0  0.0  chr20             53682943 53683017  (1518315) + DNA2-32B_DR       DNA/hAT                   1     75  (1054) 1874062  
  3537   10.6  5.2  0.9  chr20             53683032 53683573  (1517759) + SINE3-1a          SINE/5S-Deu-L2            4    568     (2) 1874063  
   730   12.4  0.9  0.0  chr20             53683600 53683709  (1517623) C L2-5_DRe          LINE/L2               (419)   1808    1698 1874064  
  2311    9.6 37.8  0.4  chr20             53683710 53684212  (1517120) C HATN11B_DR        DNA/hAT                 (0)    690       1 1874065  
   438   12.7  3.8  1.2  chr20             53684213 53684292  (1517040) + DNA8-25_DR        DNA                    1545   1626  (2341) 1874066  
  3013    8.3  0.2  0.2  chr20             53684299 53684697  (1516635) + SINE3-1           SINE/5S-Deu-L2          190    588     (2) 1874067  
   700   11.9 14.5  0.6  chr20             53684743 53684894  (1516438) + DNA-2-30B_DR      DNA                     241    413     (0) 1874068  
   318   11.2  2.5  9.5  chr20             53684895 53684973  (1516359) + hAT-N126D_DR      DNA/hAT-Ac              420    493   (121) 1874069  
   553   20.0  8.5  0.0  chr20             53684993 53685122  (1516210) + hAT-N167B_DR      DNA/hAT-Charlie        1240   1380   (193) 1874070 *
  1807   11.7  2.7 15.6  chr20             53685008 53685412  (1515920) C HE1_DR1           SINE/tRNA-V-RTE        (34)    368       9 1874071  
   201   25.9  0.0  0.0  chr20             53685362 53685419  (1515913) C DNA8-9_DR         DNA/hAT-Ac            (581)    870     813 1874072 *
   280   16.1  3.2  0.0  chr20             53685431 53685492  (1515840) + MuDR-2_DR         DNA/MULE-MuDR         16200  16263  (7670) 1874073  
   223   23.8  4.7  2.3  chr20             53685493 53685509  (1515823) C Mariner-6_DR      DNA/TcMar-Tc1        (1498)    109      44 1874074  
   513   13.2  0.0  0.0  chr20             53686134 53686209  (1515123) + Crypton-N1_DR     DNA/Crypton-A             2     77   (407) 1874075  
   369   17.6 16.2  2.4  chr20             53686238 53686482  (1514850) + Polinton-4_DR     DNA/Maverick          12413  12696  (7591) 1874076 *
   810   18.9  0.1  5.3  chr20             53686248 53686591  (1514741) + (TGGA)n           Simple_repeat             1   1005   (365) 1874077  
   716   31.1  0.2  8.2  chr20             53686592 53687246  (1514086) + (CGGA)n           Simple_repeat             1    602     (0) 1874078  
   645   24.9 11.5  5.3  chr20             53686779 53687570  (1513762) + Polinton-4_DR     DNA/Maverick          12409  12700  (7587) 1874079 *
   595   29.4  0.0  0.0  chr20             53687548 53687717  (1513615) + (CAGA)n           Simple_repeat             3    172     (0) 1874080 *
   810   18.9  0.1  5.3  chr20             53687571 53687693  (1513639) + (TGGA)n           Simple_repeat          1006   1370     (0) 1874077  
   267    5.4  2.7  0.0  chr20             53687750 53687786  (1513546) + Crypton-N1_DR     DNA/Crypton-A           320    357   (127) 1874081  
   731   11.7 32.3  1.7  chr20             53688023 53688248  (1513084) + DNA-N44_DR        DNA/Kolobok-T2          239    532     (0) 1874082  
   608   11.8 22.8  0.0  chr20             53688313 53688448  (1512884) + DNA-N44_DR        DNA/Kolobok-T2          346    512    (20) 1874083  
   260   16.9  1.7  0.0  chr20             53689745 53689803  (1511529) + Rex1-31_DRe       LINE/Rex-Babar         3046   3105   (428) 1874084  
   245   12.2  0.0  0.0  chr20             53689763 53689811  (1511521) + EnSpm-N46_DR      DNA/CMC-EnSpm?         2230   2278  (1462) 1874085 *
   231   18.5  0.0  0.0  chr20             53689812 53689827  (1511505) + EnSpm-21_DR       DNA/CMC-EnSpm          6935   6999  (2151) 1874086  
   705   14.1  9.9  0.0  chr20             53689883 53690024  (1511308) C Kolobok-N3_DR     DNA/Kolobok-T2?         (0)    370     215 1874087  
   350    9.6  0.0  0.0  chr20             53690066 53690117  (1511215) C Kolobok-N3_DR     DNA/Kolobok-T2?       (289)     81      30 1874087  
   200    4.5  0.0  0.0  chr20             53690164 53690185  (1511147) C Kolobok-N3_DR     DNA/Kolobok-T2?       (281)     89      68 1874088  
   208   21.1  0.0  0.0  chr20             53693427 53693464  (1507868) C Kolobok-N3_DR     DNA/Kolobok-T2?       (277)     93      56 1874088 *
   258   17.9 23.5  1.6  chr20             53693460 53693561  (1507771) + hAT-N170_DR       DNA/Merlin               93    216     (0) 1874089  
  1699   10.2  4.1  0.4  chr20             53693631 53693876  (1507456) + HATN8_DR          DNA/Zisupton              1    255     (0) 1874090  
   426   18.8  7.7  7.7  chr20             53693878 53693981  (1507351) + DNA-X-8_DR        DNA                     110    213   (699) 1874091  
   632   11.5  0.0  4.4  chr20             53694351 53694468  (1506864) + DNA-N15_DR        DNA                       9    121   (284) 1874092  
   242   19.6  0.0  0.0  chr20             53694511 53694561  (1506771) + hAT-N160_DR       DNA/hAT-Ac             1183   1233   (931) 1874093 *
   283   14.9  0.0  0.0  chr20             53694518 53694564  (1506768) + DNA-N15_DR        DNA                      78    124   (281) 1874094 *
  2720   15.1  9.6  0.0  chr20             53694556 53695025  (1506307) + TDR13B2           DNA                     265    779     (0) 1874095  
   218   20.7  0.0  4.8  chr20             53694999 53695026  (1506306) C DNA-1-8_DR        DNA                  (1240)    321     273 1874096 *
   252    6.2  0.0  0.0  chr20             53695027 53695058  (1506274) + DNA-N15_DR        DNA                      95    126   (279) 1874097  
   313   16.4  0.0  0.0  chr20             53695075 53695129  (1506203) + DNA-N15_DR        DNA                      79    133   (272) 1874098 *
   329   15.8  0.0  0.0  chr20             53695127 53695183  (1506149) + DNA-N15_DR        DNA                      77    133   (272) 1874098 *
   418    7.0  0.0  0.0  chr20             53695181 53695237  (1506095) + DNA-N15_DR        DNA                      77    133   (272) 1874098  
   349   13.0  0.0  0.0  chr20             53695235 53695288  (1506044) + DNA-N15_DR        DNA                      77    130   (275) 1874098 *
   280   18.2  0.0  0.0  chr20             53695288 53695342  (1505990) + DNA-N15_DR        DNA                      79    133   (272) 1874098 *
   238   17.7  3.2  1.6  chr20             53695331 53695393  (1505939) + hAT-N160_DR       DNA/hAT-Ac             1180   1243   (921) 1874099 *
   305   16.7  0.0  0.0  chr20             53695345 53695398  (1505934) + DNA-N15_DR        DNA                      83    136   (269) 1874100  
   286   13.9  0.0 11.8  chr20             53695398 53695454  (1505878) + DNA-N15_DR        DNA                      82    132   (273) 1874100 *
   589   19.5  1.1 17.8  chr20             53695454 53695734  (1505598) + DNA-N15_DR        DNA                      81    321    (84) 1874101  
  1701    2.5  0.0  0.5  chr20             53695844 53696042  (1505290) + DNA-2-2_DR        DNA                     210    407     (0) 1874102  
   210   14.8  7.6  7.6  chr20             53695993 53696058  (1505274) C hAT-N53B_DR       DNA/hAT-Ac           (1776)   2401    2336 1874103 *
   660   14.6 17.1  1.4  chr20             53696057 53696243  (1505089) + DNA-N15_DR        DNA                     190    405     (0) 1874104  
   561   19.2  8.0 25.9  chr20             53696640 53696695  (1504637) + DNA2-3_DR         DNA/Merlin              629    940   (304) 1874105  
   774   21.0 11.0  5.6  chr20             53696696 53697003  (1504329) C DNA9-5_DR         DNA                  (3114)   1813    1490 1874106  
  2858    9.5  4.4  0.0  chr20             53697005 53697434  (1503898) + Kolobok-N2A_DR    DNA/Kolobok-T2            1    449   (906) 1874107  
  5151    9.1  2.4  1.3  chr20             53697435 53698189  (1503143) C TDR13B            DNA                     (0)    763       1 1874108  
  2582   11.0  7.0  5.7  chr20             53698190 53698666  (1502666) + Kolobok-N2A_DR    DNA/Kolobok-T2          439    921   (434) 1874109  
  2352   13.2  9.7  7.4  chr20             53698249 53698762  (1502570) C Kolobok-N2B_DR    DNA/Kolobok-T2        (340)    850     326 1874110 *
  1350   15.1  2.5  3.7  chr20             53698787 53699061  (1502271) C hAT-N152_DR       DNA/hAT-Blackjack      (58)    272       1 1874111  
  1518   11.7  0.7  8.8  chr20             53699062 53699230  (1502102) + Kolobok-N2A_DR    DNA/Kolobok-T2         1051   1198   (157) 1874112  
   562   15.3  5.0  6.8  chr20             53699216 53699334  (1501998) + DNA6-6_DR         DNA                    7880   7996  (3285) 1874113 *
  2711    5.3  1.1  3.9  chr20             53699229 53699600  (1501732) + SINE2-3_DR        SINE/tRNA-V-RTE           7    368     (0) 1874114  
   523   11.4  0.0  0.0  chr20             53699592 53699670  (1501662) C Kolobok-N2C_DR    DNA/Kolobok-T2        (946)    172      94 1874115 *
  7559    7.9  6.5  0.9  chr20             53699673 53700765  (1500567) C hAT-N194_DR       DNA/hAT-Charlie       (648)   1154       1 1874116  
   287   14.8  1.6  1.6  chr20             53700766 53700827  (1500505) C L2-5_DRe          LINE/L2               (685)   1542    1481 1874117  
  7027    4.7  0.1  1.6  chr20             53700984 53701856  (1499476) C HarbingerN4_DR    DNA/PIF-Harbinger       (0)    860       1 1874118  
   322   25.9  3.6  7.4  chr20             53701857 53702052  (1499280) + Copia-29_DR-LTR   LTR/Gypsy?              133    321     (0) 1874119  
   209   15.4  0.0  0.0  chr20             53702921 53702959  (1498373) + Harbinger-N31_DR  DNA/PIF-Harbinger         6     44   (641) 1874120  
  1479   10.3  5.6  0.0  chr20             53702972 53703203  (1498129) C LOOPERN4B_DR      DNA/Kolobok-T2         (15)    488     244 1874121  
  1362    9.1  2.1  2.5  chr20             53703206 53703443  (1497889) C Merlin-1_DR       DNA/Merlin           (8742)   1785    1549 1874122  
   633   13.2  1.9  3.2  chr20             53703304 53703460  (1497872) C Helitron-4_DR     RC/Helitron         (18288)  13580   13426 1874123 *
   402   24.6  0.8  0.0  chr20             53703359 53703476  (1497856) C HATN16_DR         DNA/hAT-Charlie        (95)    849     731 1874124 *
   440   21.8  2.1  0.2  chr20             53703377 53703447  (1497885) + HATN16_DR         DNA/hAT-Charlie         783    856    (88) 1874125  
   291   15.1  3.8  0.0  chr20             53703448 53703500  (1497832) + hAT-N102B_DR      DNA/hAT-Tip100          853    907     (0) 1874126  
   440   21.8  2.1  0.2  chr20             53703501 53703521  (1497811) + HATN16_DR         DNA/hAT-Charlie         857    880    (64) 1874125  
   277   14.8  1.9  0.0  chr20             53703518 53703571  (1497761) + L2-1B_DR          LINE/L2                 945    999     (9) 1874127 *
   568   21.0  5.0  9.9  chr20             53703740 53703961  (1497371) + Harbinger-N31B_DR DNA/PIF-Harbinger       425    636    (45) 1874128  
   335    8.2  0.0  1.6  chr20             53703945 53704006  (1497326) + DNA-N43_DR        DNA/TcMar-Fot1          524    584   (470) 1874129 *
   258   15.9  2.9  0.0  chr20             53703953 53704021  (1497311) C LOOPERN3_DR       DNA/Kolobok-T2        (342)    669     599 1874130 *
  3129   11.8 10.5  0.8  chr20             53703962 53704551  (1496781) + Merlin-1_DR       DNA/Merlin             1582   2228  (8299) 1874131  
   327   21.4  2.2  6.0  chr20             53704434 53704572  (1496760) + ENSPM-6_DR        DNA/CMC-EnSpm         21895  22028 (10588) 1874132 *
   342    4.4  0.0  1.5  chr20             53704496 53704564  (1496768) C EnSpm-5_DR        DNA/CMC-EnSpm        (4834)   2837    2770 1874133  
   333   10.2  1.1  1.1  chr20             53704565 53704584  (1496748) C Helitron-1_DR     RC/Helitron         (23655)   2645    2557 1874134  
   325   12.4  0.0 16.2  chr20             53704740 53704854  (1496478) C Merlin-N5_DR      DNA/Merlin           (4178)    127      29 1874135 *
   851   20.2  2.3  3.1  chr20             53704757 53704775  (1496557) + hAT-N53B_DR       DNA/hAT-Ac             3173   3272   (905) 1874136  
  1571    5.2  0.0  0.0  chr20             53704776 53704986  (1496346) + TDR16             DNA/Merlin              101    311     (2) 1874137  
   851   20.2  2.3  3.1  chr20             53704987 53705012  (1496320) + hAT-N53B_DR       DNA/hAT-Ac             3273   3426   (751) 1874136  
   833   12.8  0.0 28.2  chr20             53705105 53705377  (1495955) + L2-1B_DR          LINE/L2                 796   1008     (0) 1874138  
  1612   12.8 18.6  0.3  chr20             53705381 53705702  (1495630) + HE1_DR1           SINE/tRNA-V-RTE           2    382    (20) 1874139  
   213    7.5  2.5  0.0  chr20             53705934 53705946  (1495386) + hAT-N48C_DR       DNA/hAT-Ac             1360   1400   (899) 1874140  
   243    3.7  0.0  0.0  chr20             53705947 53705973  (1495359) C DNA9-3_DR         DNA/MULE-MuDR?      (10182)   1197    1171 1874141  
  1246   14.0  3.9  2.8  chr20             53706187 53706465  (1494867) C TDR24             DNA                     (8)    436     155 1874142  
   901   22.0  8.3  8.4  chr20             53706575 53708571  (1492761) + Helitron-2_DR     RC/Helitron             640   2523 (24889) 1874143  
   539   12.5  0.9  8.5  chr20             53708964 53709077  (1492255) + TDR13D            DNA                      12    117   (645) 1874144  
   310    8.2  2.0  0.0  chr20             53709079 53709127  (1492205) C SINE3-1           SINE/5S-Deu-L2          (4)    586     537 1874145 *
   898   11.2 27.6  0.9  chr20             53709124 53709304  (1492028) C SINE3-1           SINE/5S-Deu-L2        (166)    424     196 1874145 *
  1395   14.7  0.5  0.0  chr20             53709286 53709304  (1492028) C hAT-N22B_DR       DNA/hAT-Ac            (365)   1014     884 1874146  
  1527    7.7  0.0  0.0  chr20             53709305 53709498  (1491834) + hAT-N141_DR       DNA/hAT-Charlie           1    194     (0) 1874147  
  1395   14.7  0.5  0.0  chr20             53709499 53709509  (1491823) C hAT-N22B_DR       DNA/hAT-Ac            (365)    883     790 1874146  
   857   16.5 18.4  4.9  chr20             53709524 53709778  (1491554) C hAT-N152_DR       DNA/hAT-Blackjack      (42)    288       1 1874148  
  1562    7.4  0.0  0.0  chr20             53709779 53709981  (1491351) C SINE3-1           SINE/5S-Deu-L2        (387)    203       1 1874145  
   608   16.5  0.9  0.0  chr20             53709982 53710086  (1491246) + TDR13D            DNA                     115    220   (542) 1874149  
  2670   12.6 21.7  0.6  chr20             53710367 53710892  (1490440) + TDR13             DNA                     137    772     (0) 1874150  
   346   19.1  1.1  4.4  chr20             53710894 53710986  (1490346) C DNA11TA1_DR       DNA/CMC-EnSpm         (105)     98       9 1874151  
   234   18.8  5.7  1.4  chr20             53710965 53710981  (1490351) + Helitron-N3_DR    RC/Helitron            1496   1567  (1448) 1874152 *
   270   11.5  1.9  0.0  chr20             53710982 53711033  (1490299) C Helitron-N3B_DR   RC/Helitron          (4184)   2420    2368 1874153  
  1468   14.0  0.0  6.3  chr20             53711142 53711221  (1490111) + Merlin-1_DR       DNA/Merlin             1569   1855  (8672) 1874154  
  1598    6.2  0.0  0.0  chr20             53711222 53711446  (1489886) C Mariner-N38_DR    DNA/TcMar-Tc1           (1)    546     322 1874155  
   369   20.9 10.7  2.4  chr20             53711272 53711467  (1489865) C DNA8-17_DR        DNA/hAT-Tip100        (701)   1112     901 1874156 *
  1285   15.4  0.0  3.1  chr20             53711448 53711709  (1489623) C Harbinger-N31_DR  DNA/PIF-Harbinger     (405)    280      27 1874157  
   985   18.1  6.8  0.8  chr20             53711790 53712023  (1489309) + Merlin-N3_DR      DNA/Merlin                5    252     (3) 1874158  
   918   15.8 12.3  0.7  chr20             53712513 53712780  (1488552) + EnSpm-N21_DR      DNA/CMC-EnSpm             1    299   (180) 1874159 *
  1986   11.2  7.9  2.8  chr20             53712777 53713145  (1488187) + HE1_DR1           SINE/tRNA-V-RTE          12    398     (4) 1874160  
   283    2.8  0.0  0.0  chr20             53713127 53713162  (1488170) + EnSpm-N21_DR      DNA/CMC-EnSpm           283    318   (161) 1874161 *
   215   23.6  0.0  0.0  chr20             53713139 53713193  (1488139) C CryptonV-N5_DR    DNA/Crypton-V       (21707)   2830    2776 1874162 *
   524   20.4  0.0  0.9  chr20             53713153 53713266  (1488066) + EnSpm-N21_DR      DNA/CMC-EnSpm           361    473     (6) 1874163  
   364   13.7  1.7  1.7  chr20             53713374 53713492  (1487840) + HATN16_DR         DNA/hAT-Charlie         705    823   (121) 1874164 *
  2450   15.9  1.7  4.5  chr20             53713391 53713490  (1487842) + Merlin-1_DR       DNA/Merlin             1552   2057  (8470) 1874165  
  2824    8.6  2.4  0.0  chr20             53713491 53713910  (1487422) C Mariner-N38_DR    DNA/TcMar-Tc1           (0)    547     118 1874166  
   420    8.5 12.2  3.8  chr20             53713832 53713929  (1487403) C Helitron-4_DR     RC/Helitron         (18145)  13723   13618 1874167 *
  4385    8.9  2.1  5.2  chr20             53713949 53714647  (1486685) C HarbingerN5_DR    DNA/PIF-Harbinger      (80)    781     103 1874168  
   493    6.3  0.0  0.0  chr20             53714652 53714714  (1486618) C Helitron-N3_DR    RC/Helitron          (1412)   1604    1542 1874169  
   214    8.7  0.0  0.0  chr20             53714713 53714758  (1486574) C hAT-N36C_DR       DNA/hAT              (1704)    213     168 1874170 *
   256    7.9  0.0  0.0  chr20             53714743 53714780  (1486552) + EnSpm-15_DR       DNA/CMC-EnSpm           947    984 (10470) 1874171  
   699   23.2  3.2  2.4  chr20             53714824 53715070  (1486262) + TDR7              DNA                     293    541     (0) 1874172  
   448    5.3  0.0  0.0  chr20             53715127 53715183  (1486149) C TDR13             DNA                     (0)    772     716 1874173  
  2026    9.4 11.1  0.5  chr20             53715184 53715516  (1485816) C hAT-N72_DR        DNA/hAT-hobo?           (0)    890     523 1874174  
  9895    4.5  0.2  1.5  chr20             53715535 53716785  (1484547) C LOOPERN1_DR       DNA/Kolobok-T2          (0)   1234       1 1874175  
   572   12.4 20.4  0.0  chr20             53716786 53716898  (1484434) C hAT-N72_DR        DNA/hAT-hobo?         (754)    136       1 1874174  
  1431   11.7  9.4  0.4  chr20             53716899 53717153  (1484179) C TDR13             DNA                    (44)    728     306 1874173  
   483   22.5 12.4  2.2  chr20             53717266 53717474  (1483858) + EnSpm-N13_DR      DNA/CMC-EnSpm         16876  17105  (5044) 1874176  
   398   20.8  7.2  3.9  chr20             53717478 53717602  (1483730) + EnSpm-N13_DR      DNA/CMC-EnSpm         18007  18135  (4014) 1874177  
   307   25.8  4.4  6.7  chr20             53717605 53717787  (1483545) + EnSpm-N13_DR      DNA/CMC-EnSpm         18186  18364  (3785) 1874178  
   227   16.7  0.0  4.2  chr20             53717760 53717809  (1483523) + DNA6-9_DR         DNA/hAT-hAT5            647    694     (0) 1874179 *
  1670   13.6  5.5  0.9  chr20             53718347 53718657  (1482675) C LOOPERN6B_DR      DNA/Kolobok-T2?       (452)    344      20 1874180  
  2328    2.7  2.4  6.7  chr20             53719056 53721047  (1480285) C SAT-3_DR          Satellite             (159)   1906       1 1874181  
  2639   10.3  2.8  0.0  chr20             53721686 53722111  (1479221) C Mariner-N38_DR    DNA/TcMar-Tc1           (7)    540     103 1874182  
   311   14.1  0.0  3.5  chr20             53722112 53722170  (1479162) C Harbinger-4N1_DR  DNA/PIF-Harbinger      (56)    965     909 1874183  
  2842    9.0  0.0  0.0  chr20             53722173 53722585  (1478747) + DNA-2-30B_DR      DNA                       1    413     (0) 1874184  
  1250   10.2 13.2  0.0  chr20             53722587 53722781  (1478551) C Harbinger-4N1_DR  DNA/PIF-Harbinger     (114)    907     687 1874183  
  3541   10.9  5.1  0.3  chr20             53722782 53723350  (1477982) + DNA-8-8_DR        DNA/hAT-Charlie           1    596   (529) 1874185  
   229    9.8 11.8  0.0  chr20             53723322 53723372  (1477960) C EnSpm-N13_DR      DNA/CMC-EnSpm       (13944)   8205    8149 1874186 *
  3414    9.1  4.2  0.0  chr20             53723349 53723873  (1477459) C Mariner-N38_DR    DNA/TcMar-Tc1           (0)    547       1 1874187  
   293    8.5  8.5  0.0  chr20             53723833 53723879  (1477453) + Helitron-N3B_DR   RC/Helitron            5625   5675   (929) 1874188 *
  3495   10.1  2.3  0.2  chr20             53723872 53724395  (1476937) + DNA-8-8_DR        DNA/hAT-Charlie         591   1125     (0) 1874189  
   331    9.8  0.2  3.1  chr20             53724396 53724461  (1476871) C Harbinger-4N1_DR  DNA/PIF-Harbinger     (327)    694     641 1874183 *
  3042    9.5  3.2  4.3  chr20             53724456 53724949  (1476383) C Harbinger-4N1_DR  DNA/PIF-Harbinger     (507)    514      26 1874183  
  1893   15.6  1.8  9.4  chr20             53725024 53725538  (1475794) C EnSpm-N21_DR      DNA/CMC-EnSpm           (0)    479       1 1874190  
  2277    2.9  1.1  1.6  chr20             53725856 53728262  (1473070) C SAT-3_DR          Satellite              (13)   2396       1 1874191  
   204   19.1  2.1  0.0  chr20             53728966 53728978  (1472354) C Kolobok-4_DR      DNA/Kolobok-T2       (3125)   3506    3493 1874192  
  2725   11.2  7.0  0.0  chr20             53728979 53729462  (1471870) C Mariner-N38_DR    DNA/TcMar-Tc1           (0)    547      30 1874193  
  2338   19.0  5.9  0.0  chr20             53729463 53729531  (1471801) C Helitron-N3B_DR   RC/Helitron           (930)   5669    5084 1874194  
  1305   17.6 24.6  4.0  chr20             53729472 53730145  (1471187) + DNA8-26_DR        DNA                    1457   2264  (2266) 1874195 *
  3907   18.6 11.4  3.5  chr20             53729660 53730750  (1470582) + L2-1_DR           LINE/L2                3811   4984     (1) 1874196  
   251    6.5  0.0  0.0  chr20             53730749 53730779  (1470553) + Mariner-N40_DR    DNA/TcMar-Tc1           287    317   (561) 1874197 *
  1027   12.4  3.1  0.0  chr20             53730777 53730970  (1470362) + DNA9-3_DR         DNA/MULE-MuDR?        10373  10572   (807) 1874198 *
  2213   11.2  0.6  1.9  chr20             53730969 53731334  (1469998) + Mariner-N40_DR    DNA/TcMar-Tc1           315    675   (203) 1874199  
   833   11.1  2.5  2.5  chr20             53731331 53731487  (1469845) C Mariner-N40_DR    DNA/TcMar-Tc1         (686)    192      36 1874200 *
   225   17.1  0.0  0.0  chr20             53731609 53731649  (1469683) + hAT-N22_DR        DNA/hAT-Ac             1695   1735     (3) 1874201  
  2212   10.1  7.6  0.3  chr20             53732378 53732664  (1468668) + HE1_DR1           SINE/tRNA-V-RTE           1    313    (89) 1874202  
   325   19.8  2.5  0.0  chr20             53732665 53732745  (1468587) C TDR9              DNA                     (0)    208     126 1874203  
   949   14.8  0.6  0.0  chr20             53733132 53733293  (1468039) C TDR2              DNA/TcMar-Tc1           (1)    936     774 1874204  
   377   23.9  3.4  1.1  chr20             53733271 53733359  (1467973) C EnSpm-N48B_DR     DNA/CMC-EnSpm        (4298)   2661    2571 1874205 *
  2199   11.6  5.2  0.8  chr20             53733289 53733635  (1467697) + SINE2-4_DR        SINE/tRNA-V-RTE           7    368     (3) 1874206  
   665   16.2  5.6  1.3  chr20             53733510 53733653  (1467679) + DNA7-N1_DR        DNA/Zisupton           4691   4840  (5577) 1874207 *
  5136    8.7  3.8  0.5  chr20             53733634 53734405  (1466927) C TDR2              DNA/TcMar-Tc1         (140)    797       1 1874208  
   309   17.7  1.6  0.0  chr20             53734413 53734474  (1466858) C EnSpm-N11_DR      DNA/CMC-EnSpm        (3827)   1526    1464 1874209 *
   503   10.0  5.0  0.0  chr20             53734421 53734500  (1466832) + CryptonV-3_DR     DNA/Crypton-V          1035   1118 (22335) 1874210 *
  1255   10.6 24.7  1.4  chr20             53734430 53734506  (1466826) + hAT-N198_DR       DNA/hAT-Charlie         879   1242   (157) 1874211  
  1340   10.1  2.7  0.5  chr20             53734507 53734725  (1466607) + hAT-N21B_DR       DNA/hAT-Ac              996   1219    (82) 1874212  
  1020   12.9  0.5  8.8  chr20             53735264 53735459  (1465873) C DNA11TA1_DR       DNA/CMC-EnSpm          (22)    181       1 1874213  
  2128   11.1  2.7  0.0  chr20             53735498 53735831  (1465501) + HE1_DR1           SINE/tRNA-V-RTE          10    352    (50) 1874214  
   556   23.5  0.8  0.0  chr20             53735727 53735845  (1465487) C Helitron-N4_DR    RC/Helitron           (568)    595     476 1874215 *
   807   13.3 23.4  5.5  chr20             53735830 53736171  (1465161) C Copia-11C_DR-LTR  LTR/Gypsy?             (36)    400       1 1874216  
   399   23.9 10.6  0.9  chr20             53736235 53736280  (1465052) C DNA9-3_DR         DNA/MULE-MuDR?        (754)  10625   10560 1874217  
   844   15.2  2.5  2.5  chr20             53736281 53736482  (1464850) C EnSpm-N16_DR      DNA/CMC-EnSpm           (0)    202       1 1874218  
   433   18.0  5.6 10.0  chr20             53736483 53736605  (1464727) C Helitron-4_DR     RC/Helitron         (15774)  16094   15980 1874219 *
   715   13.5  2.4  0.0  chr20             53736481 53736606  (1464726) + DNA2-3_DR         DNA/Merlin             1117   1245     (0) 1874220  
   617   11.2  2.6  6.8  chr20             53736607 53736638  (1464694) C DNA9-5_DR         DNA                  (3731)   1196    1171 1874221  
   279   11.1  0.0  0.0  chr20             53736932 53736976  (1464356) C L2-1_DR           LINE/L2                 (5)   4980    4936 1874222  
   551   16.0  0.0  1.0  chr20             53737004 53737104  (1464228) + DNAX-15_DR        DNA                       1    100   (667) 1874223  
   894    7.2  0.8  0.0  chr20             53737119 53737243  (1464089) + LOOPER-N5B_DR     DNA/Kolobok-T2            1    126  (1414) 1874224 *
  3229    4.0  0.0  2.5  chr20             53737241 53737654  (1463678) + hAT5-N2_DR        DNA/hAT-hAT5            147    550  (2035) 1874225 *
  3356    4.7  1.7  2.4  chr20             53737579 53738040  (1463292) C hAT5-N2_DR        DNA/hAT-hAT5          (260)   2325    1867 1874226  
   439    5.5  0.0  0.0  chr20             53738032 53738086  (1463246) + hAT5-N2_DR        DNA/hAT-hAT5           2365   2419   (166) 1874227 *
 10088    5.4  6.0  1.1  chr20             53738080 53739435  (1461897) + LOOPER-N5B_DR     DNA/Kolobok-T2          119   1540     (0) 1874228  
   338   22.4  2.6  1.3  chr20             53739436 53739471  (1461861) C LTR-13_DR         LTR/ERV1               (10)    438     402 1874229  
  2929   18.0  2.7  1.2  chr20             53739472 53740028  (1461304) C DIRS-1B-LTR_DR    LTR/Ngaro               (1)    622      61 1874230  
 14241    2.4  3.4  0.7  chr20             53740029 53741803  (1459529) C hAT-N90_DR        DNA/hAT-Charlie         (0)   1823       1 1874231  
   390   10.4  6.0  0.0  chr20             53741804 53741868  (1459464) C DIRS-1B-LTR_DR    LTR/Ngaro             (540)     82      14 1874230 *
  2689    4.4  5.9  0.0  chr20             53741859 53742199  (1459133) C SINE2-3_DR        SINE/tRNA-V-RTE         (1)    367       7 1874232  
   626   24.6  2.9  2.3  chr20             53742044 53742218  (1459114) C DIRS-1C-LTR_DR    LTR/Ngaro             (252)    366     191 1874233 *
  1411   10.2  0.0  2.5  chr20             53742195 53742395  (1458937) + HarbingerN4_DR    DNA/PIF-Harbinger       665    860     (0) 1874234  
   699   18.3  0.0  2.9  chr20             53742398 53742538  (1458794) C LTR12_DR          LTR/ERV1              (138)    355     219 1874235  
  2164   11.3  5.7  1.9  chr20             53742542 53742890  (1458442) C L2-5_DRe          LINE/L2                 (0)   2227    1866 1874236  
  2979    8.9  1.0  2.9  chr20             53742891 53743376  (1457956) + Copia-8-LTR_DR    LTR/Gypsy?                1    477     (7) 1874237  
   521   13.7  0.7 20.0  chr20             53743389 53743522  (1457810) C LTR12_DR          LTR/ERV1              (281)    212     101 1874235  
  3718   12.5  3.3  0.5  chr20             53743523 53744102  (1457230) C HARBINGERN2B_DR   DNA/PIF-Harbinger       (0)    799     204 1874238 *
  8589    3.8  0.3  1.0  chr20             53744086 53745128  (1456204) + IS3EU-4_DR        DNA/IS3EU             11199  12234  (2795) 1874239  
  1227   12.6  5.3  0.9  chr20             53745102 53745310  (1456022) C HARBINGERN2B_DR   DNA/PIF-Harbinger     (581)    218       1 1874240 *
  1272   14.0  0.5  0.5  chr20             53745337 53745544  (1455788) + TDR19             DNA/hAT-Charlie         198    405     (0) 1874241  
   308    7.4  5.6  0.0  chr20             53745595 53745648  (1455684) C Mariner-N2_DR     DNA/TcMar            (2619)   1347    1291 1874242  
   271   15.4  1.9  3.8  chr20             53745633 53745686  (1455646) C CryptonV-N5_DR    DNA/Crypton-V       (18703)   5834    5782 1874243 *
  2001   10.5  4.9  0.0  chr20             53745644 53745949  (1455383) C HE1_DR1           SINE/tRNA-V-RTE        (56)    346      26 1874244  
   262   20.9  0.9  1.6  chr20             53746398 53746477  (1454855) C EnSpm-N41_DR      DNA/CMC-EnSpm        (3892)   1029     971 1874245 *
  1625   21.2  5.3  1.8  chr20             53746442 53746916  (1454416) + Helitron-N5_DR    RC/Helitron            8951   9441    (68) 1874246 *
  4180   23.2  1.2  6.2  chr20             53746492 53748397  (1452935) + MOSAT_DR          Satellite                 1   1810   (975) 1874247  
   525   16.7  9.1  6.8  chr20             53748237 53748422  (1452910) + Helitron-N5B_DR   RC/Helitron             445    634  (1013) 1874248 *
  2451   10.2  3.5  0.2  chr20             53748427 53748827  (1452505) C Mariner-N38_DR    DNA/TcMar-Tc1         (105)    442      29 1874249  
   217   19.9  0.0 11.5  chr20             53749119 53749186  (1452146) C DIRS-7_DR         LTR/Ngaro            (3456)   1937    1877 1874250  
  5942    7.3  3.6  0.8  chr20             53749463 53750272  (1451060) C EXPANDER1_DR      LINE/RTE-BovB           (0)   3365    2534 1874251  
  6922    8.5  4.2  1.7  chr20             53750373 53751412  (1449920) C Harbinger-4N1C_DR DNA/PIF-Harbinger       (0)   1206     141 1874252  
   514    8.6 11.1  0.0  chr20             53751466 53751546  (1449786) + DNA-1-3_DR        DNA/PIF-Harbinger       481    570   (267) 1874253  
  1421    7.9  0.6  0.7  chr20             53751569 53751784  (1449548) + SINE2-4_DR        SINE/tRNA-V-RTE         178    402     (0) 1874254  
   338   14.5  1.4  0.0  chr20             53752490 53752558  (1448774) C DNA-N43_DR        DNA/TcMar-Fot1        (304)    750     681 1874255  
   263   14.3  0.0  0.0  chr20             53752514 53752569  (1448763) + EnSpm-N13_DR      DNA/CMC-EnSpm          5973   6028 (16121) 1874256 *
   274   13.5  0.0  0.0  chr20             53752522 53752573  (1448759) C IS3EU-4_DR        DNA/IS3EU             (890)  14139   14088 1874257  
   521   12.0  0.0  2.2  chr20             53753469 53753562  (1447770) + Helitron-2_DR     RC/Helitron           23442  23533  (3879) 1874258  
   238    9.1  0.0  4.5  chr20             53753526 53753571  (1447761) C DNAX-23_DR        DNA                  (2082)   9719    9676 1874259 *
   217   24.2  2.5  8.5  chr20             53753543 53753558  (1447774) C DNA-N43_DR        DNA/TcMar-Fot1        (337)    717     691 1874255 *
   319   18.3  0.0  9.1  chr20             53753566 53753637  (1447695) + Helitron-2_DR     RC/Helitron           23611  23676  (3736) 1874260  
   222   28.3  0.0  0.0  chr20             53753638 53753650  (1447682) C EnSpm-N14_DR      DNA/CMC-EnSpm         (925)   3628    3564 1874261 *
   250   23.5  2.4  7.6  chr20             53753640 53753805  (1447527) C ERV1-N3-I_DR      LTR/ERV1              (829)   3762    3605 1874262  
   217   24.2  2.5  8.5  chr20             53753651 53753741  (1447591) C DNA-N43_DR        DNA/TcMar-Fot1        (337)    690     530 1874255 *
   294   26.8  0.0  0.0  chr20             53753701 53753771  (1447561) + Helitron-2_DR     RC/Helitron           23620  23690  (3722) 1874263  
   280   26.7  1.7  0.0  chr20             53753772 53753816  (1447516) C Gypsy120-LTR_DR   LTR/Gypsy             (885)    151      34 1874264  
   230   18.8  1.2  6.2  chr20             53753976 53754001  (1447331) C Gypsy134-LTR_DR   LTR/Gypsy              (54)   1147    1067 1874265  
   241    8.5  5.1  0.0  chr20             53754002 53754060  (1447272) C Polinton-4_DR     DNA/Maverick         (3093)  17194   17133 1874266 *
   441    2.1  0.0  0.0  chr20             53754013 53754060  (1447272) + ENSPM-6_DR        DNA/CMC-EnSpm         13950  13997 (18619) 1874267  
   290    6.8  3.4  0.0  chr20             53754061 53754071  (1447261) + Rex1-31_DRe       LINE/Rex-Babar         3069   3129   (404) 1874268  
   238   24.6  0.5 22.6  chr20             53754072 53754103  (1447229) + DNA-N43_DR        DNA/TcMar-Fot1          549    703   (351) 1874269  
   320   21.5  1.0 10.0  chr20             53754104 53754201  (1447131) C Helitron-2_DR     RC/Helitron          (3694)  23718   23629 1874270 *
  3095   14.2  5.1  0.5  chr20             53754156 53754199  (1447133) + Helitron-N3B_DR   RC/Helitron            5095   5494  (1110) 1874271  
  3398    6.2  8.5  0.2  chr20             53754200 53754704  (1446628) + Mariner-N38_DR    DNA/TcMar-Tc1             1    547     (0) 1874272  
   255   14.2  0.0  9.4  chr20             53754705 53754732  (1446600) + Dada-tL_DR        DNA/Dada               2355   2376  (8031) 1874273 *
  3095   14.2  5.1  0.5  chr20             53754705 53754723  (1446609) + Helitron-N3B_DR   RC/Helitron            5495   5688   (916) 1874271  
  4452    6.3 11.2  0.1  chr20             53754724 53755371  (1445961) C hAT-N72_DR        DNA/hAT-hobo?           (0)    890     171 1874274  
   542   17.8  0.0  1.9  chr20             53755372 53755480  (1445852) C DNA8-3C_DR        DNA/hAT-Tip100          (0)    305     199 1874275  
   273   18.2  2.5  2.5  chr20             53755525 53755603  (1445729) + EnSpm-N42_DR      DNA/CMC-EnSpm           527    605   (647) 1874276 *
   413   14.9  1.4  0.0  chr20             53755540 53755613  (1445719) C Dada-tL_DR        DNA/Dada              (508)   9899    9825 1874277  
   261   21.8  1.1  1.1  chr20             53755549 53755636  (1445696) C EnSpm-16_DR       DNA/CMC-EnSpm        (9127)    657     570 1874278 *
  4054    8.7  2.8  0.9  chr20             53755577 53756142  (1445190) C SINE3-1           SINE/5S-Deu-L2         (12)    578       2 1874279  
   337   29.3  7.3  1.6  chr20             53756097 53756136  (1445196) + BEL-40_DRe-LTR    LTR/Pao                  80    162   (365) 1874280 *
   393   21.1  0.0  0.0  chr20             53756137 53756226  (1445106) C EnSpm-7_DR        DNA/CMC-EnSpm        (3851)   7183    7094 1874281 *
   941   11.1  0.0  1.1  chr20             53756151 53756333  (1444999) C Zisupton-6_DR     DNA/Zisupton        (13181)   8935    8755 1874282  
   502   18.0  0.6  6.5  chr20             53756184 53756361  (1444971) + EnSpm-N2_DR       DNA/CMC-EnSpm          2923   3090   (925) 1874283 *
   337   29.3  7.3  1.6  chr20             53756227 53756273  (1445059) + BEL-40_DRe-LTR    LTR/Pao                 163    266   (261) 1874280 *
   347   24.1  3.2  0.0  chr20             53756230 53756334  (1444998) + Dada-U6_DR        DNA/Dada               7107   7216  (1747) 1874284  
  2960    6.3  0.7  1.9  chr20             53756335 53756770  (1444562) C hAT-N63_DR        DNA/hAT-Ac              (1)   1709    1279 1874285  
 50177    0.8  0.1  0.6  chr20             53756784 53762442  (1438890) + L1-104_DR         LINE/L1                   1   5627     (0) 1874286  
  3408    9.3 30.8  0.8  chr20             53762455 53763166  (1438166) + hAT-N35C_DR       DNA/hAT-Ac              433   1356   (235) 1874287  
   246   15.0 11.4  8.2  chr20             53763124 53763254  (1438078) + Polinton-1_DR     DNA/Maverick          17046  17180  (1305) 1874288 *
   316   24.5  2.0  0.7  chr20             53763140 53763287  (1438045) C L1-82_DR          LINE/L1               (220)   5790    5641 1874289 *
   577   11.4  0.0 14.0  chr20             53763161 53763282  (1438050) + Zisupton-6_DR     DNA/Zisupton           8453   8559 (13557) 1874290  
   267   27.1  7.3  7.8  chr20             53763167 53763531  (1437801) C Zisupton-6_DR     DNA/Zisupton        (12789)   9327    8853 1874291 *
   500   14.1  2.2  6.9  chr20             53763283 53763297  (1438035) + Gypsy-31-LTR_DR   LTR/Gypsy                51    181   (773) 1874292  
   457   13.3  0.0  0.0  chr20             53763532 53763636  (1437696) C hAT-2n1_DR        DNA/hAT-Charlie        (55)   1155    1051 1874293  
   297    6.2 25.0  0.0  chr20             53763537 53763648  (1437684) C EnSpm-9_DR        DNA/CMC-EnSpm        (7561)   1059     920 1874294 *
   525    2.1  0.0  1.4  chr20             53763552 53763695  (1437637) + ERV1-N3-I_DR      LTR/ERV1               3606   3747   (844) 1874295  
   315   17.6  4.2  0.0  chr20             53763696 53763716  (1437616) + Zisupton-6_DR     DNA/Zisupton           9340   9511 (12605) 1874296  
   406   13.2  4.0  0.0  chr20             53766710 53766785  (1434547) C DNA-N24_DR        DNA                   (861)    116      38 1874297  
   812   19.0 12.3  1.5  chr20             53767198 53767222  (1434110) + Mariner-N38_DR    DNA/TcMar-Tc1            69    328   (219) 1874298  
   907   17.9  2.4  1.4  chr20             53767223 53767235  (1434097) + hAT-N198_DR       DNA/hAT-Charlie         813    885   (514) 1874299  
   962   12.6  6.2  0.5  chr20             53767236 53767411  (1433921) + CryptonV-3_DR     DNA/Crypton-V           993   1178 (22275) 1874300  
   907   17.9  2.4  1.4  chr20             53767412 53767432  (1433900) + hAT-N198_DR       DNA/hAT-Charlie         886   1024   (375) 1874299  
   272   18.9  5.3  0.0  chr20             53767444 53767500  (1433832) C DIRS-8B_DR        LTR/Ngaro             (382)   6931    6878 1874301 *
   289   13.3  0.0  0.0  chr20             53767456 53767500  (1433832) + DNA7-N2_DR        DNA/hAT-hAT6           1656   1700   (314) 1874302  
  5588   10.2  5.0  0.4  chr20             53767505 53768400  (1432932) + TDR2              DNA/TcMar-Tc1             1    937     (0) 1874303  
   280   11.6  0.0  0.0  chr20             53768438 53768480  (1432852) C hAT-N135_DR       DNA/hAT-Charlie         (0)    542     500 1874304  
  1625    9.1  0.0  0.0  chr20             53768488 53768707  (1432625) C Harbinger-N31_DR  DNA/PIF-Harbinger       (0)    685     466 1874305  
   370   12.1  0.0  0.0  chr20             53768700 53768757  (1432575) C DNA6-6_DR         DNA                  (6873)   4408    4351 1874306 *
  2339    7.1 10.3  0.0  chr20             53768758 53769108  (1432224) + DNA-2-28_DR       DNA/TcMar?                1    387     (0) 1874307  
  1109    6.5  7.1  0.0  chr20             53769109 53769261  (1432071) C SINE2-3_DR        SINE/tRNA-V-RTE       (204)    164       1 1874308  
   819   16.7  7.7  1.0  chr20             53769262 53769293  (1432039) + MuDR-2_DR         DNA/MULE-MuDR         20241  20284  (3649) 1874309  
   334   21.7  9.2  8.7  chr20             53769434 53769453  (1431879) + Zisupton-6_DR     DNA/Zisupton          20708  20912  (1201) 1874310  
  1113    8.7  6.5  0.0  chr20             53769454 53769637  (1431695) C Mariner-N38_DR    DNA/TcMar-Tc1           (1)    546     351 1874311  
  1935    5.7  8.8  0.7  chr20             53769682 53769966  (1431366) + CR1-12_DR         LINE/L2                1433   1740     (0) 1874312  
   342   10.0  0.8  6.3  chr20             53769939 53769952  (1431380) C hAT-N155_DR       DNA/hAT-Tip100        (281)    307     199 1874313 *
   460    7.1  1.0 15.9  chr20             53769953 53770053  (1431279) C Ginger1-N1_DR     DNA/Ginger-1         (1923)    735     648 1874314  
   304   16.0  0.0 10.9  chr20             53769986 53769996  (1431336) C Harbinger-1_DR    DNA/PIF-Harbinger    (1334)   2575    2555 1874315 *
   398   10.9  0.0  0.0  chr20             53769997 53770060  (1431272) C Helitron-N3B_DR   RC/Helitron          (1476)   5128    5065 1874316  
   304   16.0  0.0 10.9  chr20             53770061 53770075  (1431257) C Harbinger-1_DR    DNA/PIF-Harbinger    (1334)   2554    2497 1874315  
   629   15.2 29.8  0.7  chr20             53770076 53770313  (1431019) + TDR16             DNA/Merlin                3    309     (4) 1874317  
   245    0.0  0.0  0.0  chr20             53770450 53770476  (1430856) C L2-2_DRe          LINE/L2                (18)   4220    4194 1874318  
   429    9.8  7.5  4.5  chr20             53771149 53771255  (1430077) + Harbinger3_DR     DNA/PIF-Harbinger      2006   2115  (1484) 1874319 *
   475   15.7  2.8  0.0  chr20             53771174 53771281  (1430051) + Ginger1-N1_DR     DNA/Ginger-1            339    449  (2209) 1874320 *
   575   23.0  8.0  2.0  chr20             53771186 53771374  (1429958) C HAT1_DR           DNA/hAT-Ac           (2633)    659     388 1874321 *
  1138   12.8  0.0  1.6  chr20             53771195 53771313  (1430019) + (TCTG)n           Simple_repeat             1    154   (960) 1874322  
   288   27.6 11.5  2.3  chr20             53771314 53771591  (1429741) C Polinton-4_DR     DNA/Maverick         (7436)  12851   12549 1874323 *
  1227    7.5  0.0  0.6  chr20             53771375 53771466  (1429866) + (TCTA)n           Simple_repeat             1    449   (769) 1874324  
   243   24.7 19.9  1.2  chr20             53771467 53771784  (1429548) C Polinton-4_DR     DNA/Maverick         (7436)  12851   12319 1874325  
   235   26.8 12.7  2.6  chr20             53771582 53771857  (1429475) C Polinton-4_DR     DNA/Maverick         (7436)  12851   12549 1874326 *
  1138   12.8  0.0  1.6  chr20             53771592 53772327  (1429005) + (TCTG)n           Simple_repeat           155   1114     (0) 1874322  
   204   27.5 25.1  0.5  chr20             53771645 53771947  (1429385) C Polinton-4_DR     DNA/Maverick         (7592)  12695   12319 1874327 *
   229   28.5 22.3  0.3  chr20             53771926 53772235  (1429097) C Polinton-4_DR     DNA/Maverick         (7591)  12696   12319 1874327  
   206   29.2 18.8  0.5  chr20             53772006 53772325  (1429007) C Polinton-4_DR     DNA/Maverick         (7591)  12696   12319 1874327 *
   246   28.5 16.9  0.8  chr20             53772105 53772429  (1428903) C Polinton-4_DR     DNA/Maverick         (7592)  12695   12319 1874327 *
   335   29.4  6.7  2.0  chr20             53772162 53772446  (1428886) C Polinton-4_DR     DNA/Maverick         (7446)  12841   12544 1874328 *
   350   23.6 23.9  0.3  chr20             53772300 53772605  (1428727) C Polinton-4_DR     DNA/Maverick         (7591)  12696   12319 1874329 *
  1227    7.5  0.0  0.6  chr20             53772447 53772600  (1428732) + (TCTA)n           Simple_repeat           450   1218     (0) 1874324  
   873   10.6  0.8  0.0  chr20             53772465 53772611  (1428721) + Ginger1-N1_DR     DNA/Ginger-1            288    436  (2222) 1874330 *
  6332    3.1  0.9  0.0  chr20             53772612 53773375  (1427957) + Gypsy-25-LTR_DR   LTR/Gypsy                 1    771     (0) 1874331  
 41572    0.5  0.0  0.0  chr20             53773376 53777949  (1423383) + Gypsy-25-I_DR     LTR/Gypsy                 1   4574     (0) 1874331  
  6332    3.1  0.9  0.0  chr20             53777950 53778713  (1422619) + Gypsy-25-LTR_DR   LTR/Gypsy                 1    771     (0) 1874331  
   290   13.2  7.2  1.4  chr20             53778714 53778768  (1422564) + CryptonV-N3_DR    DNA/Crypton-V         19807  19865   (798) 1874332 *
  1172   10.8  0.0  0.0  chr20             53778714 53778910  (1422422) + (TCTG)n           Simple_repeat             1    197     (0) 1874333  
   499   24.2  2.1  2.7  chr20             53778735 53778829  (1422503) C EnSpm-N48B_DR     DNA/CMC-EnSpm        (1503)   5456    5361 1874334 *
   616    9.6  0.0  0.0  chr20             53778830 53778923  (1422409) C ERV1-7_DR-I       LTR/ERV1             (4625)   2078    1985 1874335  
   345   27.1  0.9  0.9  chr20             53778911 53778923  (1422409) + DNA9-3_DR         DNA/MULE-MuDR?         9426   9586  (1793) 1874336 *
   499   24.2  2.1  2.7  chr20             53778924 53778962  (1422370) C EnSpm-N48B_DR     DNA/CMC-EnSpm        (1503)   5360    5320 1874334  
  1762    6.5  8.3  0.0  chr20             53779198 53779473  (1421859) + Mariner-N38_DR    DNA/TcMar-Tc1           165    463    (84) 1874337  
  6027    9.1  6.2  0.6  chr20             53779492 53780444  (1420888) + Crack-1_DR        LINE/L2                3063   4068     (9) 1874338  
   306    6.1  3.4 16.7  chr20             53780417 53780592  (1420740) + DNA-2-32_DR       DNA/CMC-EnSpm?         5461   5616  (3166) 1874339 *
   214    9.9  3.6  2.4  chr20             53780454 53780479  (1420853) + EnSpm-6N1_DR      DNA/CMC-EnSpm           947   1110  (8122) 1874340 *
   222   11.1  0.0  7.1  chr20             53780480 53780507  (1420825) + CryptonV-N5_DR    DNA/Crypton-V          8416   8539 (15995) 1874341 *
   331    6.0  0.0  3.4  chr20             53780486 53780606  (1420726) C EnSpm-N42B_DR     DNA/CMC-EnSpm        (2846)   1458    1342 1874342 *
   390    5.7  0.9  0.0  chr20             53780508 53780612  (1420720) C Zisupton-6_DR     DNA/Zisupton        (12752)   9364    9259 1874343 *
   548    8.2  0.0  5.1  chr20             53780520 53780622  (1420710) C Harbinger-1_DR    DNA/PIF-Harbinger    (3033)    876     779 1874344  
   493   13.6  3.2  1.9  chr20             53780623 53780676  (1420656) C Helitron-2_DR     RC/Helitron         (15563)  11849   11691 1874345  
  1034    8.8  3.4  0.7  chr20             53780960 53781108  (1420224) + SINE2-4_DR        SINE/tRNA-V-RTE         218    370     (1) 1874346  
   991   21.0 13.1  5.4  chr20             53781102 53781568  (1419764) + hAT-N126B_DR      DNA/hAT-Ac               88    588    (12) 1874347 *
   813   16.8  3.6  4.2  chr20             53781109 53781127  (1420205) C DNAX-23_DR        DNA                  (2206)   9595    9429 1874348 *
  1051   18.3 19.3  0.5  chr20             53781576 53781953  (1419379) + TDR7              DNA                       2    450    (91) 1874349  
  2919    3.5  0.5  0.3  chr20             53781978 53782345  (1418987) + Merlin-N1_DR      DNA/Merlin                1    369     (0) 1874350  
  2756    8.9  2.5  1.8  chr20             53782346 53782781  (1418551) C HATN10_DR         DNA/hAT-Ac             (16)    439       1 1874351  
   237   17.3  8.0  7.1  chr20             53782782 53782875  (1418457) C CryptonV-N5_DR    DNA/Crypton-V        (7405)  17132   17038 1874352 *
   238   20.1  1.2  7.4  chr20             53782800 53782885  (1418447) C Dada-U1A_DR       DNA/Dada             (7070)   3909    3829 1874353 *
  2705   14.1  6.5  0.7  chr20             53782815 53782836  (1418496) C Helitron-N3B_DR   RC/Helitron          (4188)   2416    2235 1874354  
  3012    7.5  7.5  1.7  chr20             53782837 53783326  (1418006) C Mariner-N38_DR    DNA/TcMar-Tc1           (0)    547      30 1874355  
  2705   14.1  6.5  0.7  chr20             53783327 53783371  (1417961) C Helitron-N3B_DR   RC/Helitron          (4188)   2234    1828 1874354  
   437   13.6 18.9  1.3  chr20             53783655 53783781  (1417551) C CryptonV-N4_DR    DNA/Crypton-V        (8393)   5100    4952 1874356 *
  2477   15.3  4.7  0.0  chr20             53783671 53784165  (1417167) + Mariner-N38_DR    DNA/TcMar-Tc1            30    547     (0) 1874357  
   204   18.1  3.6  9.6  chr20             53784571 53784593  (1416739) + Helitron-2_DR     RC/Helitron            6986   7005 (20407) 1874358  
   604   10.9  0.0  3.3  chr20             53784594 53784688  (1416644) + HATN10_DR         DNA/hAT-Ac                1     92   (363) 1874359 *
  1218    5.9  2.4  0.0  chr20             53784677 53784846  (1416486) + HATN10_DR         DNA/hAT-Ac              282    455     (0) 1874360  
   544   19.6  1.7  4.7  chr20             53784920 53785096  (1416236) + EnSpm-N48_DR      DNA/CMC-EnSpm          1706   1877  (1701) 1874361 *
   617   18.2  2.5  0.6  chr20             53784948 53785107  (1416225) + DNA9-3_DR         DNA/MULE-MuDR?         9468   9630  (1749) 1874362 *
   789    8.7  0.0  0.0  chr20             53785005 53785100  (1416232) + DNA8-26_DR        DNA                    1410   1505  (3025) 1874363  
  6114    6.9 21.5  0.2  chr20             53785101 53786110  (1415222) + TC1DR3            DNA/TcMar-Tc1             1   1225     (0) 1874364  
   293   25.6  7.1  4.4  chr20             53785131 53785157  (1416175) C L1-82_DR          LINE/L1               (253)   5755    5599 1874365 *
   390   25.0  1.8  1.8  chr20             53786035 53786148  (1415184) + Merlin-2_DR       DNA/Merlin             4828   4941  (8980) 1874366 *
   418    9.0  1.3  0.0  chr20             53786109 53786186  (1415146) + EnSpm-N48B_DR     DNA/CMC-EnSpm          5378   5456  (1503) 1874367 *
   491    3.0  0.0  2.9  chr20             53786119 53786188  (1415144) C Harbinger3_DR     DNA/PIF-Harbinger    (1498)   2101    2034 1874368  
   426   10.7  0.0  2.1  chr20             53786189 53786214  (1415118) C MOSAT_DR          Satellite             (895)   1192    1099 1874369  
   376   18.1  2.7  3.4  chr20             53786215 53786260  (1415072) + Kolobok-2_DR      DNA/Kolobok-T2         3221   3351  (3349) 1874370  
   291   28.6  0.5  8.7  chr20             53786281 53786479  (1414853) + EnSpm-N59_DR      DNA/CMC-EnSpm?         3011   3194   (475) 1874371 *
   625   21.2  6.9  0.5  chr20             53786313 53786487  (1414845) + TDR16             DNA/Merlin              128    313     (0) 1874372  
   825   17.1 17.6  0.0  chr20             53786931 53787123  (1414209) C LOOPERN4B_DR      DNA/Kolobok-T2          (0)    503     277 1874373  
   796   13.4  1.3  3.3  chr20             53787119 53787272  (1414060) + HE1_DR1           SINE/tRNA-V-RTE         249    399     (3) 1874374 *
   540   22.7  1.2  3.7  chr20             53787126 53787290  (1414042) + Merlin-1_DR       DNA/Merlin             3988   4148  (6379) 1874375 *
  2974    3.1  3.3  0.7  chr20             53787361 53787753  (1413579) + hAT-N62_DR        DNA/hAT-Tip100            1    403   (505) 1874376  
  1347   11.9  1.2  2.4  chr20             53787751 53787761  (1413571) + Helitron-N2_DR    RC/Helitron            1235   1322  (1141) 1874377 *
  1489    8.3  0.0  0.9  chr20             53787762 53787991  (1413341) + Mariner-N38_DR    DNA/TcMar-Tc1           320    547     (0) 1874378  
  3326    6.4 15.2  0.0  chr20             53787992 53788498  (1412834) C L1-47_DR          LINE/L1               (305)   5152    4568 1874379  
  1347   11.9  1.2  2.4  chr20             53787992 53788008  (1413324) + Helitron-N2_DR    RC/Helitron            1323   1489   (974) 1874377 *
   566   16.5  0.0  0.9  chr20             53788500 53788512  (1412820) + DNA-2-30B_DR      DNA                     281    346    (67) 1874380  
   574   11.0  0.0  0.0  chr20             53788513 53788603  (1412729) C DNA-2-30_DR       DNA                   (271)    117      27 1874381  
   968    5.4  0.8  0.0  chr20             53788613 53788742  (1412590) C L1-47_DR          LINE/L1               (668)   4789    4659 1874382  
  2547    4.9  6.7  0.0  chr20             53788745 53789089  (1412243) + SINE2-3_DR        SINE/tRNA-V-RTE           1    368     (0) 1874383  
  1028    9.2  3.3  0.0  chr20             53788957 53789109  (1412223) + EnSpm-N37_DR      DNA/CMC-EnSpm           335    492  (6155) 1874384 *
   729    6.9  0.0  0.0  chr20             53789091 53789192  (1412140) C L1-47_DR          LINE/L1               (788)   4669    4568 1874382 *
   417   17.2  0.0  2.3  chr20             53789194 53789206  (1412126) + DNA-2-30B_DR      DNA                     281    367    (46) 1874385  
   450   10.7  0.0  1.3  chr20             53789207 53789282  (1412050) C DNA-2-30_DR       DNA                   (271)    117      43 1874386 *
  6626    2.8  0.0  0.4  chr20             53789280 53790063  (1411269) C L2-2_DRe          LINE/L2                 (2)   4236    3456 1874387  
   249   25.2 10.7  0.0  chr20             53790102 53790204  (1411128) C Merlin-N3_DR      DNA/Merlin            (136)    119       6 1874388  
  1388   12.1  6.1  2.2  chr20             53790637 53790899  (1410433) + hAT-N122_DR       DNA/hAT-Ac                3    275   (302) 1874389 *
  1901   18.8  4.0 25.2  chr20             53790899 53791737  (1409595) C DNA-8-9_DR        DNA/hAT-Ac?          (1287)   2432    1736 1874390 *
  3257   14.3  3.4 20.4  chr20             53791262 53792394  (1408938) C CryptonV-N5_DR    DNA/Crypton-V        (7063)  17474   16502 1874391  
  3014   13.7  5.4  9.2  chr20             53792133 53792831  (1408501) C DNA-8-9_DR        DNA/hAT-Ac?          (2010)   1709    1035 1874390 *
  3354   15.1  4.2  2.1  chr20             53792849 53793558  (1407774) + DNA-N42_DR        DNA                     417   1141   (108) 1874392  
   370   14.7 10.2  1.7  chr20             53793611 53793717  (1407615) C DNA-N42_DR        DNA                  (1020)    229     138 1874393 *
   470   12.2 14.6  0.0  chr20             53793717 53793798  (1407534) + hAT-14_DR         DNA/hAT-Ac             1140   1233  (2236) 1874394 *
   560   12.1 32.6  0.0  chr20             53793729 53793747  (1407585) C hAT-N53_DR        DNA/hAT-Ac           (2384)   1296    1235 1874395  
   626    8.9 29.3  0.0  chr20             53793748 53793870  (1407462) C hAT-N179_DR       DNA/hAT-Tip100          (0)    894     736 1874396  
   831   10.9  0.0  1.6  chr20             53793874 53794004  (1407328) C HATN17_DR         DNA/hAT-Tip100       (1415)    132       4 1874397  
   814   12.1  0.0  0.0  chr20             53794012 53794135  (1407197) + CryptonV-3_DR     DNA/Crypton-V          1016   1139 (22314) 1874398  
   760   17.1 30.9  0.2  chr20             53794136 53794311  (1407021) + hAT-N198_DR       DNA/hAT-Charlie         847   1239   (160) 1874399  
  2155   14.8  3.7  0.8  chr20             53794537 53794912  (1406420) + HE1_DR1           SINE/tRNA-V-RTE           2    388    (14) 1874400  
  1212   24.2  2.2 11.8  chr20             53794538 53795043  (1406289) + EnSpm-6N1_DR      DNA/CMC-EnSpm          6044   6526  (2710) 1874401 *
   292    9.5  0.0  9.4  chr20             53795044 53795171  (1406161) C EnSpm-N17_DR      DNA/TcMar            (3184)   2009    1893 1874402 *
   310    9.1  0.7  4.0  chr20             53795047 53795057  (1406275) C CryptonV-N5_DR    DNA/Crypton-V       (16018)   8519    8492 1874403  
   349   16.7  4.0  5.0  chr20             53795058 53795158  (1406174) C Merlin-1_DR       DNA/Merlin           (6178)   4349    4250 1874404  
   310    9.1  0.7  4.0  chr20             53795159 53795193  (1406139) C CryptonV-N5_DR    DNA/Crypton-V       (16018)   8491    8390 1874403  
  1212   24.2  2.2 11.8  chr20             53795194 53795256  (1406076) + EnSpm-6N1_DR      DNA/CMC-EnSpm          6527   6588  (2648) 1874401  
   215   18.3  1.7  0.0  chr20             53795257 53795275  (1406057) C Gypsy123-I_DR     LTR/Gypsy            (4792)    622     562 1874405  
  1695    8.2  1.9  1.1  chr20             53795638 53795896  (1405436) + Rex1-15_DRe       LINE/Rex-Babar         1394   1654    (10) 1874406  
   200   12.4 16.2  5.3  chr20             53795902 53795969  (1405363) + ERV1-I_DR         LTR/ERV1               3686   3760  (4486) 1874407  
   383   12.1  1.0  2.0  chr20             53796314 53796328  (1405004) C Harbinger-N17_DR  DNA/PIF-Harbinger    (1215)    430     331 1874408  
   436    4.7  1.2  0.0  chr20             53796329 53796414  (1404918) C Kolobok-3_DR      DNA/Kolobok-T2       (3392)   2574    2488 1874409  
   310    7.1  1.2  0.0  chr20             53796342 53796425  (1404907) C EnSpm-N1_DR       DNA/CMC-EnSpm         (441)   2089    2005 1874410 *
   348    7.1  3.6  0.0  chr20             53796352 53796435  (1404897) + Merlin-1_DR       DNA/Merlin             1054   1140  (9387) 1874411  
   212   11.8  0.0 11.7  chr20             53796378 53796444  (1404888) C L1-64_DR          LINE/L1               (363)   3427    3368 1874412 *
  1271    7.8  0.0  0.0  chr20             53796802 53796968  (1404364) + TDR19C            DNA/hAT-Charlie         198    364    (32) 1874413  
  4951   11.0 18.4  1.6  chr20             53797211 53798190  (1403142) + TDR23             DNA                       6   1147     (0) 1874414  
  6889   11.1 21.3  0.1  chr20             53798320 53799654  (1401678) C Kolobok-4N1_DR    DNA/Kolobok-T2         (52)   1617       1 1874415  
   711   13.4  3.4  0.0  chr20             53799825 53799943  (1401389) C LOOPERN4_DR       DNA/PiggyBac           (15)    902     780 1874416  
   664   14.7 47.0  0.7  chr20             53799936 53800216  (1401116) C LOOPERN4_DR       DNA/PiggyBac          (239)    678     269 1874416 *
   510   12.1 14.1  0.0  chr20             53800237 53800335  (1400997) + Helitron-N3B_DR   RC/Helitron             641    753  (5851) 1874417  
  3686    6.5  0.2  5.5  chr20             53800347 53800887  (1400445) + L2-1_DR           LINE/L2                4472   4985     (0) 1874418  
   665    9.7  0.0  1.1  chr20             53800893 53800986  (1400346) + hAT-N101_DR       DNA/hAT-Ac              204    296  (1683) 1874419 *
  1999   16.6  3.5  9.1  chr20             53800911 53801373  (1399959) + hAT-N188_DR       DNA/hAT-hAT5            443    881  (1087) 1874420  
  3302   12.3  5.9  0.5  chr20             53801381 53801939  (1399393) + DIRS-1-LTR_DR     LTR/Ngaro                10    588    (34) 1874421  
  1447   11.3 12.8  0.0  chr20             53801942 53802223  (1399109) + hAT-N188_DR       DNA/hAT-hAT5            907   1224   (744) 1874422  
  1098    8.8  8.2  1.0  chr20             53802225 53802408  (1398924) + TZF28B            DNA/TcMar-Tc1             1    197  (1417) 1874423  
   798   16.6  0.6  4.3  chr20             53802400 53802416  (1398916) C DNA9-6_DR         DNA                  (3273)   4611    4537 1874424 *
   923   12.5  0.0  0.0  chr20             53802417 53802552  (1398780) + DNA8-17_DR        DNA/hAT-Tip100         1533   1668   (145) 1874425  
   798   16.6  0.6  4.3  chr20             53802553 53802569  (1398763) C DNA9-6_DR         DNA                  (3273)   4536    4448 1874424  
   228    6.4  0.6  0.0  chr20             53802612 53802664  (1398668) C Gypsy118-LTR_DR   LTR/Gypsy             (512)    521     460 1874426  
   200   17.9  0.0  5.4  chr20             53802615 53802673  (1398659) + DNA8-27_DR        DNA                     730    785    (95) 1874427 *
   215   21.2  0.0  9.9  chr20             53802629 53802717  (1398615) C Dada-tL_DR        DNA/Dada             (1299)   9108    9028 1874428  
   359   12.9 14.3  0.6  chr20             53803220 53803359  (1397973) C hAT-N48C_DR       DNA/hAT-Ac            (423)   1876    1718 1874429 *
   442    6.2  1.2  1.2  chr20             53803316 53803396  (1397936) C DNA-N4_DR         DNA                   (317)    725     645 1874430  
   209   20.4  0.0  0.0  chr20             53803559 53803612  (1397720) C Polinton-1_DR     DNA/Maverick          (751)  17734   17681 1874431  
   285   16.4  0.0  0.0  chr20             53804439 53804499  (1396833) + CryptonV-N5_DR    DNA/Crypton-V          5528   5588 (18949) 1874432  
   316   18.8  1.2  2.5  chr20             53804727 53804808  (1396524) + Mariner-6_DR      DNA/TcMar-Tc1             2     82  (1547) 1874433  
   201   25.5  0.0  0.0  chr20             53804823 53804873  (1396459) C MuDR-2_DR         DNA/MULE-MuDR        (7827)  16106   16056 1874434  
   705   14.6 29.2  0.0  chr20             53804908 53805099  (1396233) C Mariner-N1_DR     DNA/TcMar              (22)    248       1 1874435  
   505   24.4  6.6  4.4  chr20             53805444 53805687  (1395645) + Mariner-6_DR      DNA/TcMar-Tc1            32    280  (1349) 1874436 *
   546   19.6 11.0  4.8  chr20             53805471 53805743  (1395589) C hAT-N198_DR       DNA/hAT-Charlie       (216)   1183     895 1874437  
   212   21.9  3.6  6.4  chr20             53806501 53806612  (1394720) + EnSpm-N4B_DR      DNA/CMC-EnSpm?           21    129    (91) 1874438  
   205    8.1  0.0 23.1  chr20             53806932 53806979  (1394353) + EnSpm-N26B_DR     DNA/CMC-EnSpm           183    221     (0) 1874439  
   273    9.2  1.5  0.0  chr20             53807150 53807214  (1394118) + EnSpm-N14_DR      DNA/CMC-EnSpm          3551   3616   (964) 1874440 *
   317    4.5  0.0  3.0  chr20             53807164 53807231  (1394101) + hAT-N131_DR       DNA/hAT-Ac              267    332  (1732) 1874441  
   221   18.2  7.3  0.0  chr20             53807190 53807244  (1394088) C Helitron-2_DR     RC/Helitron          (3234)  24178   24120 1874442 *
   200   26.1  3.0  1.5  chr20             53807245 53807255  (1394077) C CryptonV-N5_DR    DNA/Crypton-V        (8398)  16139   16073 1874443  
   235   14.1  2.4  6.2  chr20             53807256 53807338  (1393994) + EnSpm-N4B_DR      DNA/CMC-EnSpm?           54    133    (87) 1874444  
   537   13.4  8.2  0.0  chr20             53807348 53807444  (1393888) + L2-5_DRe          LINE/L2                2117   2221     (6) 1874445  
   219   20.7 18.3  0.0  chr20             53808384 53808465  (1392867) + EnSpm-N4B_DR      DNA/CMC-EnSpm?           53    149    (71) 1874446  
   223   16.3 27.2  3.1  chr20             53808548 53808705  (1392627) + EnSpm-N4B_DR      DNA/CMC-EnSpm?           26    220     (0) 1874447  
   245   18.4 15.1  2.5  chr20             53809304 53809409  (1391923) + EnSpm-N4B_DR      DNA/CMC-EnSpm?           31    149    (71) 1874448  
   210    6.1  0.0  3.0  chr20             53809409 53809442  (1391890) + EnSpm-N4B_DR      DNA/CMC-EnSpm?          180    212     (8) 1874449 *
   348   15.8 25.3  0.0  chr20             53809763 53809857  (1391475) + Mariner-N1_DR     DNA/TcMar               135    253    (17) 1874450  
   370   14.3 14.1  1.0  chr20             53809892 53809983  (1391349) C EnSpm-N16_DR      DNA/CMC-EnSpm          (17)    185      82 1874451  
   242   11.4  4.5  0.0  chr20             53809977 53810020  (1391312) + EnSpm-N16_DR      DNA/CMC-EnSpm           144    189    (13) 1874452 *
   309   15.6  0.0  6.9  chr20             53810040 53810101  (1391231) C hAT-N159_DR       DNA/hAT-Ac            (252)   1570    1513 1874453  
   254   19.3  0.0  3.4  chr20             53810350 53810440  (1390892) C EnSpm-21_DR       DNA/CMC-EnSpm        (2152)   6998    6911 1874454  
   202   22.5  1.2  1.2  chr20             53810382 53810462  (1390870) C DNA-N43_DR        DNA/TcMar-Fot1        (475)    579     499 1874455 *
   273   19.4 13.8  0.8  chr20             53810642 53810750  (1390582) + DIRS-4N1_DR       LTR/Ngaro              3526   3648   (814) 1874456 *
   336   10.6  0.0  1.2  chr20             53810682 53810767  (1390565) + Kolobok-3_DR      DNA/Kolobok-T2         2449   2533  (3433) 1874457 *
   411    7.9  3.4  0.0  chr20             53810694 53810782  (1390550) C CryptonV-N5_DR    DNA/Crypton-V        (9200)  15337   15246 1874458 *
   447    3.0  0.0  7.5  chr20             53810696 53810767  (1390565) C hAT-N107_DR       DNA/hAT-Ac            (425)    583     517 1874459 *
   552   23.2  3.9  8.1  chr20             53810710 53811070  (1390262) C EnSpm-N59_DR      DNA/CMC-EnSpm?        (397)   3272    2926 1874460  
   385   10.1  1.7  6.3  chr20             53810768 53810811  (1390521) + CryptonV-3_DR     DNA/Crypton-V           446    556 (22897) 1874461 *
  1217   14.4  8.5  2.9  chr20             53810780 53811072  (1390260) C TDR16             DNA/Merlin              (4)    309       1 1874462  
   260   16.9  1.1 11.4  chr20             53811003 53811089  (1390243) + Dada-U1A_DR       DNA/Dada               3649   3727  (7252) 1874463 *
  4331    6.0  3.9  0.0  chr20             53811183 53811753  (1389579) C TC1DR3            DNA/TcMar-Tc1           (0)   1225     633 1874464  
   872   11.2  4.1  2.0  chr20             53811730 53811875  (1389457) C TC1DR3            DNA/TcMar-Tc1        (1076)    149       1 1874464 *
   687   14.0 29.8  0.7  chr20             53812209 53812446  (1388886) + TDR16             DNA/Merlin                3    309     (4) 1874465  
  2005   11.6  2.0  0.8  chr20             53812654 53813002  (1388330) + DNA-2-10_DR       DNA/TcMar                 1    353   (874) 1874466  
   295    5.6  0.0  0.0  chr20             53813059 53813094  (1388238) C TC1DR3B           DNA/TcMar-Tc1           (0)    889     854 1874467  
   327    7.6  5.7  5.7  chr20             53813117 53813186  (1388146) + DNA-2-10_DR       DNA/TcMar               351    420   (807) 1874468  
   278    6.5  8.5  2.0  chr20             53813178 53813224  (1388108) + DNA-2-10_DR       DNA/TcMar               936    985   (242) 1874469 *
  2431   12.5  9.1  4.2  chr20             53813226 53813635  (1387697) C hAT-N171_DR       DNA/hAT-hAT5            (1)    761     199 1874470  
   231   22.8  8.2  9.9  chr20             53813636 53813830  (1387502) + L1-67_DR          LINE/L1                5164   5355    (13) 1874471 *
   308   20.8  2.0  0.0  chr20             53813781 53813881  (1387451) + CryptonV-N4_DR    DNA/Crypton-V          4850   4952  (8541) 1874472 *
   468   10.4  0.8  3.9  chr20             53813794 53813805  (1387527) C Harbinger-2_DR    DNA/PIF-Harbinger    (1893)   2434    2383 1874473  
   348   15.8  0.0  0.0  chr20             53813814 53813908  (1387424) + P-1_DR            DNA/P                  7266   7360  (2608) 1874474 *
   546    2.4  0.0  0.0  chr20             53813824 53813907  (1387425) + DNA8-25_DR        DNA                     650    733  (3234) 1874475  
   401   18.7  2.2  8.7  chr20             53813908 53813958  (1387374) C EnSpm-N42_DR      DNA/CMC-EnSpm         (622)    630     504 1874476 *
   468   10.4  0.8  3.9  chr20             53813914 53813925  (1387407) C Harbinger-2_DR    DNA/PIF-Harbinger    (1893)   2382    2317 1874473  
  3434   17.3  2.9  0.6  chr20             53813945 53814572  (1386760) + TDR13B            DNA                       9    650   (113) 1874477  
   332   15.2  3.4  0.0  chr20             53814575 53814633  (1386699) C DNA-5-8B_DR       DNA/hAT-hAT5          (366)     61       1 1874478  
  1590    8.1  5.1  0.0  chr20             53814634 53814869  (1386463) + DNA-2-10_DR       DNA/TcMar               980   1227     (0) 1874479  
   400    8.8 12.5  0.0  chr20             53814878 53814957  (1386375) + Gypsy47-I_DR      LTR/Gypsy              4980   5069     (0) 1874480  
   461    9.3 38.0  0.0  chr20             53814958 53815065  (1386267) + Gypsy47-LTR_DR    LTR/Gypsy                 1    149   (820) 1874480  
  3776   11.2  4.5  1.9  chr20             53815072 53815741  (1385591) + Gypsy47-LTR_DR    LTR/Gypsy               283    969     (0) 1874480  
   209   23.4  2.8  8.8  chr20             53815834 53815941  (1385391) C hAT-27N1_DR       DNA/hAT-Ac            (218)    513     412 1874481 *
  1047   14.4  9.4  1.7  chr20             53815846 53816120  (1385212) + TDR16             DNA/Merlin               14    309     (4) 1874482  
  1807   19.5  2.9 28.3  chr20             53816970 53820831  (1380501) + SAT-20_DR         Satellite                 1   2880    (74) 1874483  
   469   16.5  0.0  0.0  chr20             53821071 53821155  (1380177) + Harbinger-N17_DR  DNA/PIF-Harbinger       432    516  (1129) 1874484  
   351   26.2  0.9  0.0  chr20             53821075 53821087  (1380245) + TDR7              DNA                     434    498    (43) 1874485 *
   367   18.8  1.1  3.5  chr20             53821088 53821175  (1380157) + Merlin-2_DR       DNA/Merlin             7677   7762  (6159) 1874486  
  2809   11.0 15.3  2.2  chr20             53821497 53822053  (1379279) + DNA-1-7_DR        DNA/PIF-Harbinger        28    655   (783) 1874487  
   753   18.5  2.0  0.7  chr20             53822030 53822181  (1379151) + Merlin-1_DR       DNA/Merlin             4322   4475  (6052) 1874488 *
   798   11.9  9.7  0.0  chr20             53822050 53822183  (1379149) + hAT-N167B_DR      DNA/hAT-Charlie        1236   1382   (191) 1874489  
   723   15.2  7.5  4.9  chr20             53822184 53822202  (1379130) C EnSpm-N17_DR      DNA/TcMar            (1797)   3364    3234 1874490  
   330    9.8  0.0  0.0  chr20             53822202 53822252  (1379080) + DNA-1-7_DR        DNA/PIF-Harbinger       719    769   (669) 1874491 *
  1951    6.2  3.3  0.0  chr20             53822255 53822530  (1378802) C Mariner-20_DR     DNA/TcMar-ISRm11        (1)   1586    1302 1874492  
  8997    3.4  3.4  0.9  chr20             53822531 53823646  (1377686) C Harbinger3N_DR    DNA/PIF-Harbinger       (0)   1144       1 1874493  
  2557    6.6  6.9  4.1  chr20             53823650 53824057  (1377275) C Mariner-20_DR     DNA/TcMar-ISRm11      (286)   1301     883 1874492  
   474    3.6  0.0  0.0  chr20             53824055 53824110  (1377222) C Helitron-2_DR     RC/Helitron         (14890)  12522   12467 1874494 *
  5348    2.0 23.8  0.0  chr20             53824110 53824844  (1376488) C hAT-N163C_DR      DNA/hAT-Charlie         (0)    910       1 1874495  
   200   17.1  0.0  4.3  chr20             53824803 53824851  (1376481) + MuDR-2N1_DR       DNA/MULE-MuDR          6643   6689  (5536) 1874496 *
  2197    4.4  0.4  0.4  chr20             53824843 53825117  (1376215) C DNA13TA1a_DR      DNA/TcMar-Tc1          (43)    275       1 1874497  
  5781    5.4  2.6  4.8  chr20             53825118 53825950  (1375382) C Mariner-20_DR     DNA/TcMar-ISRm11      (704)    883      68 1874492  
   350   17.0  7.1  0.0  chr20             53825948 53826059  (1375273) C ENSPM-6_DR        DNA/CMC-EnSpm        (4798)  26943   26828 1874498 *
  7595    9.0  4.1  0.6  chr20             53826069 53827192  (1374140) + DNA-8-3_DR        DNA/P                     1   1163     (0) 1874499  
  3668    8.9 23.3  0.2  chr20             53827192 53827843  (1373489) + hAT-N23_DR        DNA/hAT-Ac                2    803   (935) 1874500 *
   431   18.5  2.8 10.9  chr20             53827842 53827938  (1373394) + Copia-11I_DR-LTR  LTR/Gypsy?              194    283   (194) 1874501 *
  2150    3.9  0.0  0.0  chr20             53827939 53828193  (1373139) C HATN8_DR          DNA/Zisupton            (0)    255       1 1874502  
   231    0.0  0.0  0.0  chr20             53828170 53828196  (1373136) C ENSPM-2N_DR       DNA/CMC-EnSpm         (822)    716     690 1874503 *
   909   13.9  0.0  9.0  chr20             53828198 53828379  (1372953) + DNA2-14_DR        DNA                    6678   6844   (778) 1874504  
  1523    9.7  2.3  0.5  chr20             53828392 53828606  (1372726) + DNA-1-7_DR        DNA/PIF-Harbinger      1194   1412    (26) 1874505  
   621    9.8  0.0  0.0  chr20             53828607 53828688  (1372644) C DNA-1-5_DR        DNA                     (0)    748     667 1874506  
  1746    8.3  1.0  8.2  chr20             53828690 53828978  (1372354) + Merlin-2_DR       DNA/Merlin             6508   6777  (7144) 1874507  
  1688    9.9 24.0  0.5  chr20             53828980 53829292  (1372040) C DNA-1-5_DR        DNA                    (85)    663     278 1874506  
  1943    9.4  1.6  0.3  chr20             53829293 53829600  (1371732) C L2-3_DRe          LINE/L2                 (1)   5067    4756 1874508  
  1448   16.3  3.4  1.8  chr20             53829602 53829869  (1371463) C DNA-1-5_DR        DNA                   (476)    272       1 1874506  
   206   10.3  0.0  0.0  chr20             53829870 53829896  (1371436) + DNA-1-7_DR        DNA/PIF-Harbinger      1412   1438     (0) 1874509  
   233   13.3  1.4 17.5  chr20             53830056 53830128  (1371204) + hAT-N169_DR       DNA/hAT-Ac              785    847   (596) 1874510 *
   261   20.3  1.4  1.4  chr20             53830088 53830157  (1371175) C CATCH2LTR_DR      LTR/Pao               (120)    705     636 1874511  
   272   17.7  1.2  2.5  chr20             53830225 53830305  (1371027) + hAT-N48B_DR       DNA/hAT-Ac             1588   1667   (473) 1874512 *
  1828   21.1  8.0  9.9  chr20             53830241 53831012  (1370320) C EnSpm-21_DR       DNA/CMC-EnSpm        (2174)   6976    6218 1874513  
   205   23.5  7.1  0.0  chr20             53830306 53830319  (1371013) C LOOPERN2_DR       DNA/Kolobok-T2        (999)    373     272 1874514 *
   659   16.0  0.0  3.7  chr20             53830843 53831037  (1370295) C ERV1-N3-I_DR      LTR/ERV1              (826)   3765    3578 1874515  
   532   30.1  4.7  1.8  chr20             53830865 53831138  (1370194) C Zisupton-6_DR     DNA/Zisupton        (12629)   9487    9206 1874516 *
   742   20.3 15.3  7.0  chr20             53830957 53831002  (1370330) + EnSpm-N10_DR      DNA/CMC-EnSpm          7179   7500  (1808) 1874517  
  1295   17.0 12.2  2.3  chr20             53831003 53831363  (1369969) + LOOPERN6B_DR      DNA/Kolobok-T2?         401    796     (0) 1874518  
   742   20.3 15.3  7.0  chr20             53831364 53831380  (1369952) + EnSpm-N10_DR      DNA/CMC-EnSpm          7501   7635  (1673) 1874517  
   831    8.9  0.0  0.0  chr20             53831902 53832013  (1369319) C TC1DR3            DNA/TcMar-Tc1        (1109)    116       5 1874519  
   365    6.6  4.9  1.1  chr20             53832187 53832214  (1369118) C EnSpm-N42_DR      DNA/CMC-EnSpm         (412)    840     650 1874520  
   732   13.9  0.0  7.6  chr20             53832215 53832370  (1368962) + EnSpm-N13_DR      DNA/CMC-EnSpm         17544  17688  (4461) 1874521  
   428    8.0  1.8  3.6  chr20             53832234 53832402  (1368930) + ZFERV-2-I_DR      LTR/ERV1                739    904  (9660) 1874522 *
  1763   11.4  7.3  4.3  chr20             53833103 53833442  (1367890) C Kolobok-1N2_DR    DNA/Kolobok-T2          (0)    690     341 1874523  
  1325   19.9  4.4  3.1  chr20             53833650 53833966  (1367366) C DNA8-23_DR        DNA                  (4710)   2029    1709 1874524 *
  1709   12.0  5.7  0.0  chr20             53833691 53833973  (1367359) + HE1_DR1           SINE/tRNA-V-RTE          82    380    (22) 1874525  
  1390   17.2  5.8  2.9  chr20             53833974 53834048  (1367284) + DNA6-6_DR         DNA                    4267   4611  (6670) 1874526  
   224   11.8  0.0  2.0  chr20             53834174 53834225  (1367107) C DNA-6-N5B_DR      DNA                  (1062)   2461    2411 1874527 *
   494   19.8  1.9  0.0  chr20             53834187 53834219  (1367113) C Merlin-2_DR       DNA/Merlin           (8988)   4933    4899 1874528  
  8863    6.1  3.3  0.0  chr20             53834220 53835404  (1365928) C TC1DR3            DNA/TcMar-Tc1           (1)   1224       1 1874529  
   209   22.0  6.8  0.0  chr20             53835405 53835433  (1365899) + Merlin-2_DR       DNA/Merlin             4902   4934  (8987) 1874530  
  2283   10.8  4.5  0.2  chr20             53835862 53836240  (1365092) C Mariner-N38_DR    DNA/TcMar-Tc1          (47)    500     106 1874531  
   614   18.1  0.0  3.8  chr20             53836120 53836257  (1365075) + EnSpm-N11_DR      DNA/CMC-EnSpm          1446   1578  (3775) 1874532 *
  1510   11.8  7.7  0.7  chr20             53836236 53836509  (1364823) C CryptonV-N5_DR    DNA/Crypton-V        (8034)  16503   16211 1874533  
  1864   21.8 11.3  5.2  chr20             53836571 53837535  (1363797) C IS3EU-4N_DR       DNA/IS3EU            (1004)   1021       1 1874534  
  2581   16.1  6.9  3.7  chr20             53837536 53837801  (1363531) + MuDR-2_DR         DNA/MULE-MuDR         19408  19692  (4241) 1874535  
   793    2.1  0.0  0.0  chr20             53837804 53837896  (1363436) C hAT-2_DR          DNA/hAT-Charlie         (2)   2534    2442 1874536  
  4146    3.4  0.4  2.5  chr20             53837898 53838418  (1362914) C hAT-2_DR          DNA/hAT-Charlie      (2026)    510       1 1874537  
  1502    7.6 14.9  4.4  chr20             53838450 53838737  (1362595) C CryptonV-N5_DR    DNA/Crypton-V        (9277)  15260   14944 1874538  
  4994    2.8  2.1  2.1  chr20             53838746 53839359  (1361973) + DIRS-1C-LTR_DR    LTR/Ngaro                 5    618     (0) 1874539  
   243    3.3  0.0  0.0  chr20             53839360 53839387  (1361945) C CryptonV-N5_DR    DNA/Crypton-V       (10369)  14168   14141 1874540  
   321   13.5  6.2  7.4  chr20             53839397 53839492  (1361840) + Zisupton-6_DR     DNA/Zisupton           9119   9213 (12903) 1874541  
   997   12.3  1.8  0.0  chr20             53839834 53839996  (1361336) C HE1_DR1           SINE/tRNA-V-RTE        (75)    327     162 1874542  
   310   21.0  3.3  6.7  chr20             53840381 53840472  (1360860) C hAT-N53B_DR       DNA/hAT-Ac           (2023)   2154    2066 1874543  
   976    9.2  5.0  4.3  chr20             53841254 53841413  (1359919) C DNAX-23_DR        DNA                  (1404)  10397   10237 1874544 *
  2762    5.9  0.0  3.4  chr20             53841280 53841648  (1359684) C HE2_DR            SINE/tRNA-V-RTE         (0)    363       7 1874545  
   635   24.7  1.8  7.7  chr20             53841488 53841706  (1359626) C DIRS-1D-LTR_DR    LTR/Ngaro             (240)    361     155 1874546 *
   645   13.7  2.6  0.0  chr20             53841868 53841983  (1359349) + TE-X-3_DR         DNA/PIF-ISL2EU          249    367   (656) 1874547  
  5250   12.4  1.4  6.6  chr20             53841984 53842926  (1358406) + DNA-TTAA-1_DR     DNA                       1    897   (454) 1874548  
   250   13.5  0.0  0.0  chr20             53842928 53842964  (1358368) + DNA-TTAA-1_DR     DNA                     390    426   (925) 1874549  
 10263    3.4  3.4  1.0  chr20             53842965 53844283  (1357049) + DNA-3-3_DR        DNA                       1   1350     (0) 1874550  
   353   10.9  9.1  0.0  chr20             53844288 53844342  (1356990) C DNA-TTAA-1_DR     DNA                   (437)    914     855 1874551  
   330   11.3  1.9  0.0  chr20             53844348 53844392  (1356940) C TE-X-1B_DR        DNA                   (244)   1165    1120 1874552  
  1997    6.8 39.4  0.3  chr20             53844393 53844803  (1356529) C hAT-N167B_DR      DNA/hAT-Charlie         (0)   1573    1003 1874553  
  2600   10.4 21.2  0.0  chr20             53844836 53845307  (1356025) C hAT-N167B_DR      DNA/hAT-Charlie      (1001)    572       1 1874553  
  1338    8.8  6.0  0.4  chr20             53845309 53845525  (1355807) C DNA-X-4_DR        DNA                   (300)    945     717 1874554  
  2543    9.9  2.8  0.5  chr20             53845533 53845919  (1355413) C DNA-X-4_DR        DNA                   (777)    468      73 1874554  
  4407    6.2  9.5  4.1  chr20             53845930 53846631  (1354701) C DNA-5-1_DR        DNA/hAT?                (0)    739       1 1874555  
   389   16.9  0.0  0.0  chr20             53846632 53846696  (1354636) C DNA-X-4B_DR       DNA                   (354)     67       3 1874556  
   568   23.3  1.3  0.7  chr20             53846697 53846831  (1354501) C Ginger1-N1_DR     DNA/Ginger-1         (2235)    423     288 1874557  
   352   22.5 35.2  0.0  chr20             53846694 53846906  (1354426) + Polinton-4_DR     DNA/Maverick          12408  12695  (7592) 1874558 *
  1150   13.8  0.6  0.0  chr20             53846698 53846725  (1354607) + (CAGA)n           Simple_repeat             1    118   (143) 1874559  
   422   22.6  7.5  0.9  chr20             53846726 53846926  (1354406) + HAT1_DR           DNA/hAT-Ac              434    647  (2645) 1874560  
  1150   13.8  0.6  0.0  chr20             53846927 53846957  (1354375) + (CAGA)n           Simple_repeat           119    261     (0) 1874559  
   208   11.1  0.0  2.8  chr20             53847367 53847403  (1353929) + EnSpm-N10_DR      DNA/CMC-EnSpm          7308   7343  (1965) 1874561  
   638   12.5 10.7  0.0  chr20             53847433 53847544  (1353788) C Kolobok-4N1_DR    DNA/Kolobok-T2        (202)   1467    1344 1874562  
   611   13.5 14.7  2.1  chr20             53847612 53847740  (1353592) C Kolobok-N16B_DR   DNA/Kolobok?          (998)    145       1 1874563  
   598   20.3  8.5  2.7  chr20             53847754 53847930  (1353402) + ANGEL             DNA/Kolobok              15    201   (108) 1874564  
   660    7.1 12.2  0.0  chr20             53847935 53848032  (1353300) + HarbingerN5_DR    DNA/PIF-Harbinger         1    110   (751) 1874565 *
  1219    8.8  5.5  0.0  chr20             53848032 53848212  (1353120) + L2-1_DR           LINE/L2                4109   4299   (686) 1874566  
  1332    7.7  3.6  0.0  chr20             53848226 53848421  (1352911) + DNA8-12_DR        DNA                       1    203   (123) 1874567  
  3454   11.6  3.9  0.9  chr20             53848425 53848974  (1352358) + HarbingerN5_DR    DNA/PIF-Harbinger       111    677   (184) 1874568  
  3549   10.0  0.3  4.7  chr20             53848975 53849574  (1351758) C BEL12-LTR_DR      LTR/Pao                 (0)    575       1 1874569  
   664   11.3 26.8  0.6  chr20             53849580 53849721  (1351611) + HarbingerN5_DR    DNA/PIF-Harbinger       681    859     (2) 1874570 *
  9274    1.1  0.7  0.1  chr20             53849718 53850775  (1350557) + hAT-N165B_DR      DNA/hAT-Ac                1   1064     (0) 1874571  
   333   18.5  0.0  0.0  chr20             53850792 53850856  (1350476) C TE-X-13_DR        Unknown              (1211)   1214    1150 1874572  
   254   13.6  0.0  0.0  chr20             53850886 53850929  (1350403) C CryptonV-N3_DR    DNA/Crypton-V        (1812)  18851   18808 1874573  
  3362    9.4 30.8  0.5  chr20             53851016 53851724  (1349608) + TDR2              DNA/TcMar-Tc1            16    937     (0) 1874574  
   268   18.7  4.2  4.2  chr20             53851725 53851819  (1349513) C L2-1B_DR          LINE/L2               (158)    850     756 1874575  
   230   14.3  0.0  0.0  chr20             53852301 53852342  (1348990) C Zisupton-7_DR     DNA/Zisupton        (16123)    959     918 1874576  
   324   17.5 12.5  0.0  chr20             53852417 53852496  (1348836) + Merlin-1_DR       DNA/Merlin             1104   1193  (9334) 1874577 *
  1182   15.9 16.7  4.3  chr20             53852428 53852762  (1348570) C Merlin-2_DR       DNA/Merlin           (2738)  11183   10809 1874578 *
  2112    7.2  1.1  0.4  chr20             53852486 53852763  (1348569) + TE-X-1B_DR        DNA                     123    402  (1007) 1874579  
  3247    4.3  0.8  0.0  chr20             53852764 53853154  (1348178) + Harbinger-4N1C_DR DNA/PIF-Harbinger         1    394   (812) 1874580  
   652    8.7  1.3  5.8  chr20             53853163 53853309  (1348023) C Ginger1-N1_DR     DNA/Ginger-1         (2234)    424     290 1874581  
   305    0.0  2.3  0.0  chr20             53853310 53853352  (1347980) + Gypsy-130_DR-LTR  LTR/Gypsy                 1     44   (679) 1874582  
  6300    1.8  5.7  0.0  chr20             53853354 53854097  (1347235) C DNA2-2_DR         DNA                     (0)    786       1 1874583  
  5257    2.2  0.6  1.7  chr20             53854098 53854746  (1346586) + Gypsy-130_DR-LTR  LTR/Gypsy                41    682    (41) 1874582  
   622    6.4  0.9  0.0  chr20             53854743 53854852  (1346480) C MOSAT_DR          Satellite             (870)   1217    1107 1874584 *
   849    5.5  0.0  3.4  chr20             53854758 53854909  (1346423) + (TAGA)n           Simple_repeat             3    149     (0) 1874585  
  5709   14.1  6.3  5.1  chr20             53855350 53856519  (1344813) + Tc1-5_DR          DNA/TcMar-Tc1             6   1189    (45) 1874586  
   481   20.2  0.8  0.0  chr20             53856496 53856614  (1344718) C ERV1-7_DR-I       LTR/ERV1             (4881)   1822    1703 1874587 *
   835   17.4  1.0  0.6  chr20             53856516 53856569  (1344763) C HATN16_DR         DNA/hAT-Charlie       (103)   1107     745 1874588  
   752    6.7  0.0  4.5  chr20             53856531 53856670  (1344662) + DNA7-N1_DR        DNA/Zisupton           9216   9349  (1068) 1874589 *
   298   18.8 10.7  1.3  chr20             53856570 53856709  (1344623) C ENSPM-6_DR        DNA/CMC-EnSpm       (18600)  14016   13864 1874590 *
   208    6.8  5.1  0.0  chr20             53857959 53858017  (1343315) + hAT-N178B_DR      DNA/hAT-Ac              128    189  (1694) 1874591  
   335   21.6  0.0  0.0  chr20             53860016 53860089  (1341243) + L1-37_DR          LINE/L1                4920   4993   (583) 1874592 *
  1549   15.6  1.5  8.1  chr20             53860081 53860124  (1341208) + MuDR-2N1_DR       DNA/MULE-MuDR          4591   4613  (7612) 1874593  
  1991   10.4  3.3  0.7  chr20             53860125 53860424  (1340908) + TE-X-1B_DR        DNA                       1    308  (1101) 1874594  
   347    9.8  3.9  0.0  chr20             53860423 53860473  (1340859) + TE-X-1B_DR        DNA                     632    684   (725) 1874595 *
   966   10.3  5.1  0.0  chr20             53860471 53860626  (1340706) C hAT-N203_DR       DNA/hAT-Tip100       (3990)   1551    1388 1874596  
  2021    9.4  7.2  1.7  chr20             53860632 53860965  (1340367) C hAT-25N1_DR       DNA/hAT-Charlie       (653)    352       1 1874597  
   349   26.5  2.0  0.0  chr20             53860966 53861067  (1340265) + L1-37_DR          LINE/L1                5102   5205   (371) 1874592  
   251   13.6  6.8  0.0  chr20             53861092 53861135  (1340197) + L1-37_DR          LINE/L1                5271   5317   (259) 1874592  
  2536   12.0  4.3  6.6  chr20             53861138 53861647  (1339685) + hAT-N21B_DR       DNA/hAT-Ac                1    499   (802) 1874598  
  1373   11.7  0.0  2.2  chr20             53861650 53861884  (1339448) + hAT-N21B_DR       DNA/hAT-Ac              858   1087   (214) 1874599  
  2338    5.4  0.0  0.0  chr20             53861885 53862197  (1339135) + TDR16             DNA/Merlin                1    313     (0) 1874600  
   619    6.4 12.3  4.3  chr20             53862198 53862327  (1339005) + hAT-N21B_DR       DNA/hAT-Ac             1080   1219    (82) 1874601  
   280   22.9  5.0 13.2  chr20             53862198 53862235  (1339097) C EnSpm-N59_DR      DNA/CMC-EnSpm?        (448)   3177    2890 1874602 *
  9626    3.9  6.8  0.7  chr20             53862328 53863583  (1337749) C DNA-8-1_DR        DNA/hAT-Ac              (0)   1332       1 1874603  
```
