## Supplementary Data 1 for "A genomic portrait of zebrafish transposable elements and their spatiotemporal embryonic expression": danRer11.nonalt.fa.out (part 296 of 591)

```
   683    7.7  0.0  0.0  chr20             53863584 53863673  (1337659) + hAT-N21B_DR       DNA/hAT-Ac             1212   1301     (0) 1874604  
   266   20.9  9.2  1.1  chr20             53863698 53863784  (1337548) + L1-37_DR          LINE/L1                5324   5417   (159) 1874592  
   542   16.6  6.2  3.0  chr20             53863948 53864077  (1337255) + Kolobok-N10_DR    DNA/Kolobok             510    643     (0) 1874605  
   220   24.3  1.4  5.6  chr20             53864172 53864183  (1337149) + DNA6-1_DR         DNA/hAT-hAT5            518    526   (623) 1874606  
   298   23.4  0.0  0.0  chr20             53864184 53864247  (1337085) + ANGEL             DNA/Kolobok               1     64   (245) 1874607  
   292   30.9  0.0  0.0  chr20             53864190 53864286  (1337046) C Kolobok-N10C_DR   DNA/Kolobok             (6)    338     242 1874608 *
  1272   12.1  5.8  0.8  chr20             53864461 53864685  (1336647) + Kolobok-1N2_DR    DNA/Kolobok-T2           46    281   (409) 1874609  
   283   18.7 13.4  7.5  chr20             53864707 53864728  (1336604) + CryptonV-N1_DR    DNA/Crypton-V          5413   5543  (4505) 1874610  
   457   12.8 16.7  0.0  chr20             53864729 53864830  (1336502) C HATN10B_DR        DNA/hAT-Ac            (489)    119       1 1874611  
 13526    4.2  7.3  2.2  chr20             53864913 53866759  (1334573) + EnSpm-9_DR        DNA/CMC-EnSpm             2   1940  (6680) 1874612  
 33222    2.3  0.4  1.2  chr20             53866819 53870798  (1330534) + EnSpm-9_DR        DNA/CMC-EnSpm          4673   8620     (0) 1874613  
   516    7.5  1.7  0.0  chr20             53871765 53871781  (1329551) C EnSpm-N42B_DR     DNA/CMC-EnSpm        (2868)   1436    1397 1874614  
   465   10.2  0.0  0.7  chr20             53871782 53871820  (1329512) + DNA-X-5_DR        DNA/hAT                 991   1107   (114) 1874615  
   663    8.1  0.0  2.0  chr20             53871821 53871921  (1329411) + Helitron-N2_DR    RC/Helitron            1467   1565   (898) 1874616  
   472    8.9  0.0  2.4  chr20             53871824 53871949  (1329383) C DNA6-6_DR         DNA                  (3403)   7878    7756 1874617 *
   440   21.6  0.7  3.4  chr20             53871830 53871982  (1329350) C DNA7-N1_DR        DNA/Zisupton         (1116)   9301    9153 1874618 *
   516    7.5  1.7  0.0  chr20             53871950 53871973  (1329359) C EnSpm-N42B_DR     DNA/CMC-EnSpm        (2868)   1396    1333 1874614  
   237   11.4  9.1  0.0  chr20             53871991 53872034  (1329298) C DNA-N36_DR        DNA                   (575)     48       1 1874619  
   332   24.2  0.0  4.5  chr20             53872673 53872699  (1328633) C CryptonV-N4_DR    DNA/Crypton-V       (12048)   1445    1424 1874620  
  1212   11.0 10.3  5.9  chr20             53872700 53872990  (1328342) + TDR16             DNA/Merlin                1    303    (10) 1874621  
   234   18.0  5.3 11.2  chr20             53872908 53873001  (1328331) C EnSpm-N59_DR      DNA/CMC-EnSpm?        (659)   3010    2922 1874622 *
  3977   12.8  4.8  3.0  chr20             53873000 53873728  (1327604) C Harbinger-4N1B_DR DNA/PIF-Harbinger     (315)    848     107 1874623  
  3627   10.7  7.8  0.0  chr20             53873729 53874296  (1327036) + Harbinger-4N1B_DR DNA/PIF-Harbinger         1    612   (551) 1874624  
  1931    8.1  4.5 15.6  chr20             53874299 53874723  (1326609) C hAT-N21B_DR       DNA/hAT-Ac              (0)   1301     918 1874625  
   282   22.8 14.1  0.0  chr20             53874657 53874748  (1326584) C CryptonV-3_DR     DNA/Crypton-V       (22275)   1178    1074 1874626 *
  3370   10.2  3.8  1.1  chr20             53874728 53875252  (1326080) C hAT-N21_DR        DNA/hAT-Charlie      (1188)    658     120 1874627  
  2850   12.6  2.2  8.9  chr20             53875255 53875839  (1325493) + Harbinger-4N1B_DR DNA/PIF-Harbinger       615   1163     (0) 1874628  
   780    7.6  1.9  0.0  chr20             53875840 53875944  (1325388) C Harbinger-4N1_DR  DNA/PIF-Harbinger     (914)    107       1 1874629  
   609   14.0  4.2  4.9  chr20             53875945 53876107  (1325225) C TDR9              DNA                    (46)    162       1 1874630  
  1132    7.5  1.9  0.6  chr20             53876108 53876174  (1325158) + hAT-N167B_DR      DNA/hAT-Charlie        1312   1380   (193) 1874631 *
  2311    6.0  0.9 20.6  chr20             53876038 53876477  (1324855) C SINE2-3_DR        SINE/tRNA-V-RTE         (0)    368       1 1874632  
  1284   16.0  2.4  1.6  chr20             53876478 53876520  (1324812) + MuDR-2_DR         DNA/MULE-MuDR         20247  20291  (3642) 1874633  
   378   26.7  0.0  2.5  chr20             53876418 53876540  (1324792) C DNA8-9_DR         DNA/hAT-Ac            (579)    872     753 1874634 *
   235   13.9  2.0  0.0  chr20             53877625 53877725  (1323607) + hAT-30N1_DR       DNA/hAT-Ac             1317   1419   (614) 1874635  
   787   20.8  3.6  7.5  chr20             53877913 53878367  (1322965) C SAT-20_DR         Satellite             (288)    437       1 1874636  
   270   14.2 11.2  3.5  chr20             53878408 53878487  (1322845) C hAT-N198_DR       DNA/hAT-Charlie       (211)   1188    1103 1874637  
   203   20.8  4.9  4.9  chr20             53878432 53878512  (1322820) C CryptonV-N2_DR    DNA/Crypton-V        (2232)  14406   14326 1874638 *
   638   10.5  0.8 36.5  chr20             53878708 53878963  (1322369) C L2-1B_DR          LINE/L2                (53)    955     767 1874639  
   373   14.3  1.4  5.6  chr20             53879926 53879999  (1321333) C DNA6-1_DR         DNA/hAT-hAT5          (290)    859     789 1874640  
  3536   15.5  7.6  1.6  chr20             53880012 53880763  (1320569) C LOOPERN6B_DR      DNA/Kolobok-T2?         (0)    796       1 1874641  
   277   16.7  0.0  5.0  chr20             53880790 53880851  (1320481) C hAT-N126D_DR      DNA/hAT-Ac            (162)    452     394 1874642  
  6106   13.1  9.9  1.4  chr20             53880852 53882073  (1319259) C DNA-5-5_DR        DNA/hAT                 (0)   1353      29 1874643  
   593   17.7  7.4  4.6  chr20             53882095 53882120  (1319212) + Mariner-6_DR      DNA/TcMar-Tc1           183    299  (1330) 1874644  
   700   16.2  4.7  0.7  chr20             53882121 53882269  (1319063) C Mariner-N38_DR    DNA/TcMar-Tc1         (204)    343     189 1874645  
   249   19.1  7.3  6.5  chr20             53882188 53882310  (1319022) C EnSpm-N36B_DR     DNA/CMC-EnSpm         (598)   2818    2695 1874646 *
   593   17.7  7.4  4.6  chr20             53882270 53882284  (1319048) + Mariner-6_DR      DNA/TcMar-Tc1           300    377  (1252) 1874644  
   759    7.2 12.8  0.0  chr20             53882335 53882459  (1318873) C SINE2-5_DR        SINE/tRNA-V-RTE       (141)    141       1 1874647  
   638   16.1 11.0  1.9  chr20             53882460 53882473  (1318859) C DNA8-10_DR        DNA/hAT-Ac           (1996)   1978    1864 1874648  
  1321   18.0  1.9  2.7  chr20             53882483 53882744  (1318588) + L2-6_DRe          LINE/L2                1853   2112   (229) 1874649  
  4453   11.6  8.8  6.6  chr20             53882745 53883639  (1317693) C Looper-N7_DR      DNA/Kolobok-T2          (0)   1015     102 1874650  
   398    5.4  1.8  0.0  chr20             53883631 53883686  (1317646) C Kolobok-N6_DR     DNA/Kolobok-T2?       (100)    367     311 1874651 *
  2153   14.5 14.4  0.4  chr20             53883687 53884150  (1317182) C DNA-5-3_DR        DNA/hAT-hAT5            (0)    533       5 1874652  
  1505    8.2  1.6  6.4  chr20             53884155 53884400  (1316932) C Kolobok-N6_DR     DNA/Kolobok-T2?       (152)    315      81 1874651  
  1219   14.4  4.9  1.1  chr20             53884406 53884672  (1316660) + DNA-5-4_DR        DNA                     315    591   (481) 1874653  
  2723    8.9  6.2  2.4  chr20             53884687 53885170  (1316162) C Daphne-27_DRe     LINE/L2               (190)   1736    1235 1874654  
   275   15.2  2.9  0.5  chr20             53885109 53885150  (1316182) + hAT-N39_DR        DNA/hAT-Tip100         1186   1318   (276) 1874655 *
   346    9.3  0.0  2.2  chr20             53885151 53885292  (1316040) C Mariner-N5C_DR    DNA/TcMar            (6375)   1546    1408 1874656  
   266   12.1  7.8  0.0  chr20             53885155 53885170  (1316162) C EnSpm-6N1_DR      DNA/CMC-EnSpm        (8130)   1106    1052 1874657 *
   376    2.6  0.0  2.6  chr20             53885171 53885288  (1316044) + Dada-U6_DR        DNA/Dada               7083   7197  (1766) 1874658 *
   379    0.0  1.0  1.0  chr20             53885187 53885285  (1316047) C DNA2-7_DR         DNA                  (6933)   2717    2619 1874659  
   353    3.7  0.9  0.0  chr20             53885193 53885300  (1316032) + DNA-2-32_DR       DNA/CMC-EnSpm?         5489   5597  (3185) 1874660 *
   648   10.6  0.7  8.2  chr20             53885206 53885349  (1315983) C ACROBAT1          DNA/PIF               (517)    862     729 1874661  
   266   12.1  7.8  0.0  chr20             53885289 53885320  (1316012) C EnSpm-6N1_DR      DNA/CMC-EnSpm        (8130)   1051     928 1874657 *
   275   15.2  2.9  0.5  chr20             53885321 53885346  (1315986) + hAT-N39_DR        DNA/hAT-Tip100         1319   1408   (186) 1874655 *
   783   18.0  3.9  7.3  chr20             53885325 53885635  (1315697) + hAT-N64B_DR       DNA/hAT-Ac             1248   1548  (2251) 1874662  
   451   10.9  1.7  3.0  chr20             53885350 53885383  (1315949) C Helitron-2_DR     RC/Helitron         (19923)  11900   11670 1874663 *
  2023    9.2  4.7 34.7  chr20             53885637 53886340  (1314992) + Tx1-40_DR         LINE/L1-Tx1             775   1321     (0) 1874664  
  2737   15.3  3.9  0.0  chr20             53886350 53886814  (1314518) C L2-16_DRe         LINE/Rex-Babar        (275)   4014    3532 1874665  
   319   12.3  4.9  1.7  chr20             53886812 53886891  (1314441) C TDR7              DNA                   (450)     91      30 1874666 *
   581   18.1 15.2  3.1  chr20             53887323 53887493  (1313839) + HATN10B_DR        DNA/hAT-Ac                7    197   (411) 1874667  
   225   19.0  1.6  6.8  chr20             53887713 53887774  (1313558) C Penelope-1_DR     LINE/Penelope        (3985)    461     403 1874668 *
   635   16.0  1.6  2.5  chr20             53887771 53887892  (1313440) + Penelope-1_DR     LINE/Penelope           414    534  (3912) 1874669  
   432   25.5  3.0  2.7  chr20             53887907 53887923  (1313409) + ZFERV-2-I_DR      LTR/ERV1                588    631  (9933) 1874670  
   344   11.7  3.9  7.2  chr20             53887924 53888052  (1313280) + Ginger1-N1_DR     DNA/Ginger-1            593    717  (1941) 1874671 *
   638   16.0  4.4  1.0  chr20             53887969 53887985  (1313347) C EnSpm-N34_DR      DNA/CMC-EnSpm         (579)    511     424 1874672  
   926    4.8  0.7  0.0  chr20             53887986 53888132  (1313200) + hAT-2n1_DR        DNA/hAT-Charlie         980   1127    (83) 1874673  
   439   21.6  0.0  1.8  chr20             53888036 53888148  (1313184) + Polinton-4N1_DR   DNA/Maverick           4723   4833  (5603) 1874674 *
   432   25.5  3.0  2.7  chr20             53888053 53888133  (1313199) + ZFERV-2-I_DR      LTR/ERV1                632    856  (9708) 1874670 *
   336   11.4  1.9  7.1  chr20             53888064 53888167  (1313165) C DNA-N43_DR        DNA/TcMar-Fot1        (333)    721     623 1874675 *
   288   18.6 16.0  4.8  chr20             53888133 53888319  (1313013) C TDR7              DNA                   (296)    245      39 1874676 *
  7653    5.3  2.3  0.0  chr20             53888333 53889314  (1312018) + piggyBac-N1_DR    DNA/PiggyBac              1   1005     (0) 1874677  
   204   27.2  2.3  3.1  chr20             53889488 53889517  (1311815) + EnSpm-N13_DR      DNA/CMC-EnSpm         17494  17617  (4528) 1874678  
   394   20.7  0.0  3.3  chr20             53889518 53889612  (1311720) C EnSpm-9_DR        DNA/CMC-EnSpm        (7613)   1007     916 1874679  
   392   26.9  2.1  1.1  chr20             53889529 53889622  (1311710) C hAT-N202_DR       DNA/hAT-Tip100       (1680)    205     111 1874680 *
   443   13.9  0.0  0.0  chr20             53889539 53889610  (1311722) + hAT-N131_DR       DNA/hAT-Ac              236    307  (1757) 1874681  
   436   18.2  5.0  0.0  chr20             53889549 53889647  (1311685) + IS3EU-4_DR        DNA/IS3EU             14090  14193   (836) 1874682 *
   241   27.8  0.8  3.1  chr20             53889611 53889668  (1311664) C ZFERV-2-I_DR      LTR/ERV1             (9808)    756     630 1874683 *
   206   31.2  0.8  2.4  chr20             53889623 53889646  (1311686) C Harbinger-N17_DR  DNA/PIF-Harbinger    (1222)    399     301 1874684 *
   349    9.6  0.0  0.0  chr20             53889888 53889939  (1311393) + HATN10B_DR        DNA/hAT-Ac              138    189   (419) 1874685  
   864   17.3  0.6  0.6  chr20             53890157 53890325  (1311007) C hAT-N177_DR       DNA/hAT-Tip100        (371)    599     431 1874686  
   725   21.7  3.0  3.5  chr20             53890169 53890369  (1310963) C Penelope-1_DR     LINE/Penelope        (3834)    612     413 1874687 *
   354   13.4  2.9  1.4  chr20             53890382 53890449  (1310883) + Penelope-1_DR     LINE/Penelope           413    481  (3965) 1874688  
  8996    2.8  0.6  0.4  chr20             53890460 53891540  (1309792) + HARBINGERN3B_DR   DNA/PIF-Harbinger         1   1083     (1) 1874689  
   412   21.5  0.8  7.1  chr20             53892357 53892476  (1308856) C DNA2-16_DR        DNA                 (11900)   6151    6039 1874690 *
   591   17.0 21.1  3.1  chr20             53892404 53892597  (1308735) C DNA8-10_DR        DNA/hAT-Ac           (1830)   2188    1961 1874691  
  1071   15.9 12.8  6.0  chr20             53892851 53893131  (1308201) C DNA2-16_DR        DNA                 (11900)   6151    5853 1874692 *
  1420   12.6  8.8  3.3  chr20             53892895 53893156  (1308176) C DNA8-17_DR        DNA/hAT-Tip100        (142)   1671    1396 1874693  
   213   17.3  1.8  5.7  chr20             53893621 53893675  (1307657) + EnSpm-N20_DR      DNA/CMC-EnSpm           513    565  (2309) 1874694  
   485   14.1  1.2  0.0  chr20             53894156 53894240  (1307092) + HATN1_DR          DNA/hAT                 342    427     (0) 1874695  
   253   17.9  1.8  0.0  chr20             53894191 53894246  (1307086) C hAT-N117_DR       DNA/hAT-Tip100       (1004)   1653    1597 1874696 *
   306   20.7  7.0  4.5  chr20             53894202 53894287  (1307045) + DNA6-1B_DR        DNA/hAT-hAT5             79    166   (670) 1874697 *
  4586    6.5  2.9  0.9  chr20             53894239 53894860  (1306472) C L2-2_DRe          LINE/L2                 (5)   4233    3600 1874698  
   254   15.5  6.8  0.0  chr20             53895480 53895582  (1305750) C EnSpm-7_DR        DNA/CMC-EnSpm        (3837)   7197    7088 1874699 *
   878   13.7  3.9  3.4  chr20             53895549 53895752  (1305580) C hAT-N32D_DR       DNA/hAT-Charlie       (102)    553     349 1874700  
   534   18.5  5.3  1.0  chr20             53895789 53895940  (1305392) C DNA-N20_DR        DNA                    (73)    443     306 1874701 *
   584   19.8  0.9  7.3  chr20             53895884 53896128  (1305204) + DNA-N20_DR        DNA                      75    233   (283) 1874702  
   407   17.3  1.3  0.0  chr20             53896060 53896134  (1305198) C DNA-N20_DR        DNA                    (91)    425     350 1874703 *
   621   20.7  1.6 13.1  chr20             53896187 53896620  (1304712) + DNA-N20_DR        DNA                      75    269   (247) 1874704  
   426   18.3  0.7 16.1  chr20             53896629 53896771  (1304561) C DNA-N20_DR        DNA                    (83)    433     315 1874703  
   394   24.7  0.7 14.3  chr20             53896652 53896802  (1304530) + DNA-N20_DR        DNA                      74    206   (310) 1874705 *
   247   12.5  0.0  0.0  chr20             53896839 53896878  (1304454) C DNA-N20_DR        DNA                   (352)    164     125 1874701  
   319   18.8  1.4  0.0  chr20             53896884 53896952  (1304380) + DNA-N20_DR        DNA                     137    206   (310) 1874706 *
   395   13.9  1.8 20.6  chr20             53896904 53897012  (1304320) C DNA-N20_DR        DNA                    (84)    432     341 1874707  
   268   18.8  0.9 21.1  chr20             53896983 53897090  (1304242) + DNA-N20_DR        DNA                      75    164   (352) 1874708 *
   337   24.7  0.0  9.1  chr20             53897108 53897281  (1304051) C DNA-N20_DR        DNA                    (73)    443     306 1874707 *
   564   20.7  0.5 16.1  chr20             53897217 53897672  (1303660) + DNA-N20_DR        DNA                      75    273   (243) 1874709  
   317   23.0  1.4 16.5  chr20             53897546 53897691  (1303641) C DNA-N20_DR        DNA                    (73)    443     317 1874710 *
   565   24.7  1.4  7.4  chr20             53897640 53898048  (1303284) + DNA-N20_DR        DNA                      75    269   (247) 1874711  
   506   12.8  0.8  0.8  chr20             53898034 53898167  (1303165) + ERV1-N3-I_DR      LTR/ERV1               3603   3736   (855) 1874712 *
   242   17.9  0.0  0.0  chr20             53898086 53898180  (1303152) C ENSPM-6_DR        DNA/CMC-EnSpm       (17672)  14944   14850 1874713 *
   206   13.9  2.3  0.0  chr20             53898857 53898899  (1302433) + L1-64_DR          LINE/L1                3380   3423   (367) 1874714  
   206    5.4  0.0  0.0  chr20             53898865 53898901  (1302431) C hAT-N39_DR        DNA/hAT-Tip100        (242)   1352    1316 1874715 *
   254    9.8  2.0  0.0  chr20             53898872 53898922  (1302410) C hAT-13_DR         DNA/hAT-Tip100        (374)   2428    2377 1874716  
   235   14.3 11.1  0.0  chr20             53898923 53898934  (1302398) C hAT-N68_DR        DNA/hAT-Ac            (124)   2908    2839 1874717  
   230   11.1  7.3  1.7  chr20             53899498 53899552  (1301780) C L1-15_DR          LINE/L1-Tx1          (5466)     58       1 1874718  
   620   19.6  2.8  2.1  chr20             53899633 53899773  (1301559) + DNA-N20_DR        DNA                       1    142   (374) 1874719  
   458   18.5 24.5 10.9  chr20             53899758 53900249  (1301083) C Kolobok-N14B_DR   DNA/Kolobok-T2?       (745)   1366     773 1874720 *
   423   19.8  0.0  1.2  chr20             53900250 53900345  (1300987) + DNA-N20_DR        DNA                      75    206   (310) 1874721  
   458   18.5 24.5 10.9  chr20             53900346 53900533  (1300799) C Kolobok-N14B_DR   DNA/Kolobok-T2?       (745)    772     544 1874720  
   423   19.8  0.0  1.2  chr20             53900515 53900610  (1300722) + DNA-N20_DR        DNA                      75    206   (310) 1874722 *
   200   17.6 26.9  8.2  chr20             53900632 53900798  (1300534) C Kolobok-N14B_DR   DNA/Kolobok-T2?      (1281)    830     635 1874723 *
   650   17.6  0.1 24.9  chr20             53900780 53901204  (1300128) + DNA-N20_DR        DNA                      75    269   (247) 1874724  
   295   24.8  1.2 11.8  chr20             53901151 53901319  (1300013) C DNA-N20_DR        DNA                    (67)    449     297 1874725 *
   708   24.4  0.7 16.0  chr20             53901158 53902345  (1298987) + DNA-N20_DR        DNA                      75    396   (120) 1874726  
   597   28.4 10.2  1.2  chr20             53902415 53903657  (1297675) C IS3EU-1N1_DR      DNA/IS3EU             (743)   1245      74 1874727  
   544   17.5  8.2  2.1  chr20             53903739 53903872  (1297460) C DNA-N20_DR        DNA                   (374)    142       1 1874725  
   208   12.8  0.0  0.0  chr20             53903882 53903928  (1297404) + hAT-N159_DR       DNA/hAT-Ac             1454   1500   (322) 1874728  
   241   15.2  4.3  0.0  chr20             53904259 53904304  (1297028) + Mariner-N31_DR    DNA/TcMar-Tc1           446    493    (47) 1874729  
   804   26.6  0.0  0.7  chr20             53905140 53905293  (1296039) + (CGGA)n           Simple_repeat             1    387   (397) 1874730  
   447   27.1  0.0 14.2  chr20             53905294 53905563  (1295769) + (CAGA)n           Simple_repeat             1    231     (0) 1874731  
   804   26.6  0.0  0.7  chr20             53905564 53905605  (1295727) + (CGGA)n           Simple_repeat           388    491   (293) 1874730  
   461   26.4  0.0 17.8  chr20             53905606 53905817  (1295515) + (CAGA)n           Simple_repeat             1    180     (0) 1874732  
   804   26.6  0.0  0.7  chr20             53905818 53905929  (1295403) + (CGGA)n           Simple_repeat           492    784     (0) 1874730  
   265   30.6  0.0  0.0  chr20             53905834 53905941  (1295391) C MOSAT_DR          Satellite             (875)   1212    1105 1874733 *
  2704   13.4  2.5  0.6  chr20             53906547 53907028  (1294304) C piggyBac-N14_DR   DNA/PiggyBac?          (33)    964     474 1874734  
  1370    8.7  4.2  2.9  chr20             53907023 53907259  (1294073) + Gypsy42B-LTR_DR   LTR/Gypsy               358    597   (252) 1874735 *
  1076   15.2  2.5  1.5  chr20             53907216 53907415  (1293917) + ENSPM-6_DR        DNA/CMC-EnSpm         22348  22549 (10067) 1874736 *
  1597    6.9  0.0  0.0  chr20             53907253 53907455  (1293877) + DNA2-16_DR        DNA                   13833  14035  (4016) 1874737  
  2761    6.4 19.9  7.6  chr20             53907456 53908047  (1293285) + HATN11B_DR        DNA/hAT                   1    660    (30) 1874738  
  1434   10.1  1.5  5.3  chr20             53908064 53908335  (1292997) + Gypsy42B-LTR_DR   LTR/Gypsy               588    849     (0) 1874735  
  1262    7.1  3.3  0.0  chr20             53908336 53908515  (1292817) C SINE3-1           SINE/5S-Deu-L2        (404)    186       1 1874739  
   688   15.6  8.4  0.6  chr20             53908525 53908679  (1292653) + Kolobok-1N2_DR    DNA/Kolobok-T2          524    690     (0) 1874740  
   282   16.4  1.4  4.4  chr20             53909005 53909074  (1292258) + DNAX-16_DR        DNA                      47    114   (309) 1874741 *
   291   24.2  0.0  0.0  chr20             53909047 53909112  (1292220) C hAT-N22B_DR       DNA/hAT-Ac            (360)   1019     954 1874742 *
   361   11.3  0.0  0.0  chr20             53909064 53909116  (1292216) C TDR19C            DNA/hAT-Charlie       (195)    201     149 1874743  
  3671    5.0  2.0  0.0  chr20             53909118 53909575  (1291757) + HarbingerN2_DR    DNA/PIF-Harbinger         1    467   (207) 1874744  
   204    9.7  0.0  0.0  chr20             53909551 53909581  (1291751) C EnSpm-N39C_DR     DNA/CMC-EnSpm?       (2451)   1142    1112 1874745 *
   350   17.4  0.0  1.4  chr20             53909578 53909647  (1291685) C TDR22             DNA                  (1186)     69       1 1874746  
   269   17.5  7.9  0.0  chr20             53909649 53909711  (1291621) C Daphne-27_DRe     LINE/L2               (606)   1320    1253 1874747  
   650    7.9  0.0  0.0  chr20             53909734 53909822  (1291510) + Harbinger-N11_DR  DNA/PIF-Harbinger        49    137  (1074) 1874748  
  6449    5.9  2.4  0.1  chr20             53909824 53910668  (1290664) C L2-3_DRe          LINE/L2                 (6)   5062    4199 1874749  
  1282   14.6  4.5 11.2  chr20             53910671 53910976  (1290356) + Harbinger-N11_DR  DNA/PIF-Harbinger       140    425   (786) 1874750  
  2786    7.1  3.9  1.2  chr20             53910977 53911389  (1289943) + BEL-42_DRe-LTR    LTR/Pao                   1    424     (0) 1874751  
  3689    8.1 20.0  2.7  chr20             53911397 53912065  (1289267) + Harbinger-N11_DR  DNA/PIF-Harbinger       429   1210     (1) 1874752  
  2151   14.2  8.5  0.4  chr20             53912302 53912746  (1288586) + Mariner-N38_DR    DNA/TcMar-Tc1            67    547     (0) 1874753  
   225   13.2  0.0  0.0  chr20             53912717 53912754  (1288578) C hAT-N21B_DR       DNA/hAT-Ac            (557)    744     707 1874754 *
   375    6.1  1.9  0.0  chr20             53913317 53913486  (1287846) + (TATAA)n          Simple_repeat             4    177     (0) 1874755  
   494    9.2  0.5  3.8  chr20             53913604 53914141  (1287191) + (TATAA)n          Simple_repeat             1    520     (0) 1874756  
   325   14.9 14.9  0.0  chr20             53914595 53914661  (1286671) C LOOPERN6B_DR      DNA/Kolobok-T2?         (0)    796     720 1874757  
   270   14.0 17.5  0.0  chr20             53914611 53914667  (1286665) + LOOPERN6B_DR      DNA/Kolobok-T2?         180    246   (550) 1874758 *
   414   23.4  0.0 17.2  chr20             53914675 53914844  (1286488) C LOOPERN6B_DR      DNA/Kolobok-T2?       (253)    543     399 1874757  
   217   20.5  0.0  0.0  chr20             53914938 53914955  (1286377) + ERV1-N4-I_DR      LTR                     820    837  (2956) 1874759  
  9833    4.2  0.8  1.7  chr20             53914956 53916200  (1285132) + LOOPERN1_DR       DNA/Kolobok-T2            1   1234     (0) 1874760  
   326   13.6  0.0  0.0  chr20             53916440 53916505  (1284827) + hAT-N48C_DR       DNA/hAT-Ac             1689   1754   (545) 1874761 *
   337   16.2  2.6  1.6  chr20             53916447 53916565  (1284767) + EnSpm-N13_DR      DNA/CMC-EnSpm          5973   6108 (16041) 1874762  
   233   26.5  1.5  0.8  chr20             53917083 53917098  (1284234) C L1-48_DR          LINE/L1               (126)   5641    5508 1874763 *
   293   19.5  0.0  9.7  chr20             53917097 53917198  (1284134) + Polinton-1_DR     DNA/Maverick          17089  17181  (1304) 1874764  
   268   27.1  1.7  5.3  chr20             53917099 53917112  (1284220) C Polinton-4N1_DR   DNA/Maverick         (5593)   4843    4731 1874765 *
   349   28.2  0.0  0.0  chr20             53917113 53917215  (1284117) C EnSpm-7_DR        DNA/CMC-EnSpm        (3836)   7198    7096 1874766  
   328   27.8  1.3  3.9  chr20             53917122 53917144  (1284188) + Zisupton-6_DR     DNA/Zisupton           8488   8549 (13567) 1874767 *
   366   20.4  4.8  0.0  chr20             53917145 53917247  (1284085) C IS3EU-1_DR        DNA/IS3EU            (1987)   6717    6610 1874768  
   328   27.8  1.3  3.9  chr20             53917248 53917278  (1284054) + Zisupton-6_DR     DNA/Zisupton           8550   8640 (13476) 1874767  
  7935    5.2  5.8  1.2  chr20             53917283 53918398  (1282934) C TDR1              DNA/TcMar-Tc1           (1)   1235      69 1874769  
   797   17.9  5.3  1.3  chr20             53919185 53919411  (1281921) + EnSpm-N13_DR      DNA/CMC-EnSpm         17507  17742  (4407) 1874770 *
  1648   19.4  6.1  0.0  chr20             53919222 53919650  (1281682) + Zisupton-6_DR     DNA/Zisupton           8392   8846 (13270) 1874771  
   505   22.8  0.9 19.7  chr20             53919454 53919682  (1281650) C Zisupton-7_DR     DNA/Zisupton         (5548)  11534   11342 1874772 *
   645   29.1  0.4  4.9  chr20             53919490 53919535  (1281797) C DNA9-3_DR         DNA/MULE-MuDR?       (1775)   9604    9503 1874773  
   652   17.3  0.0  2.3  chr20             53919536 53919671  (1281661) C L1-56_DR          LINE/L1                (30)   4952    4820 1874774 *
  1530    5.7 23.6  5.4  chr20             53919649 53919962  (1281370) + EnSpm-4_DR        DNA/CMC-EnSpm          1828   2195  (6845) 1874775  
   645   29.1  0.4  4.9  chr20             53919672 53919724  (1281608) C DNA9-3_DR         DNA/MULE-MuDR?       (1775)   9502    9380 1874773 *
   372   10.3  6.1  7.0  chr20             53920350 53920464  (1280868) C L2-52_DR          LINE/L2                 (1)   1551    1438 1874776 *
   809   26.1  5.6  7.2  chr20             53920398 53920470  (1280862) C EnSpm-N59_DR      DNA/CMC-EnSpm?        (975)   2694    2628 1874777  
  2237    5.8 11.8  0.6  chr20             53920471 53920799  (1280533) + SINE2-3_DR        SINE/tRNA-V-RTE           1    366     (2) 1874778  
   798   20.2  1.4  5.2  chr20             53920621 53920663  (1280669) C MuDR-2_DR         DNA/MULE-MuDR        (4894)  19039   18875 1874779 *
  1108    8.4  2.4  0.0  chr20             53920664 53920829  (1280503) C hAT-N167B_DR      DNA/hAT-Charlie       (192)   1381    1212 1874780  
   540   18.8 12.9  1.5  chr20             53920840 53921017  (1280315) C L2-42_DRe         LINE/L2                 (5)   3564    3367 1874781  
   204   10.0  0.0  0.0  chr20             53921156 53921185  (1280147) + DIRS-3_DR         LTR/DIRS               2896   2925  (2417) 1874782  
  3213   11.8 11.0  4.2  chr20             53921365 53922016  (1279316) + TDR23             DNA                       1    695   (452) 1874783  
  5017    6.5  7.3  1.8  chr20             53922017 53922740  (1278592) C DNA-1-3B_DR       DNA/PIF-Harbinger       (0)    763       1 1874784  
   420    0.0 24.2  0.0  chr20             53922741 53922799  (1278533) + TDR23             DNA                     695    768   (379) 1874785  
 12984    4.2  2.0  4.4  chr20             53922800 53924888  (1276444) C hAT-N89B_DR       DNA/hAT-Ac              (0)   2412       1 1874786  
  1261   12.0  3.5  5.8  chr20             53924889 53925116  (1276216) + TDR23             DNA                     761    983   (164) 1874787  
   828   14.2 23.9  3.3  chr20             53924959 53925184  (1276148) + MuDR-2_DR         DNA/MULE-MuDR         13976  14246  (9687) 1874788 *
   709   19.1  7.6  0.0  chr20             53925295 53925451  (1275881) C HarbingerN3_DR    DNA/PIF-Harbinger      (10)   1054     886 1874789  
   228   19.6  0.0 21.3  chr20             53925462 53925552  (1275780) C EnSpm-17_DR       DNA/CMC-EnSpm        (4010)   5266    5192 1874790 *
  2102   13.7  3.1  1.8  chr20             53925474 53925860  (1275472) C DNA8-7_DR         DNA/hAT-Ac              (0)    584     193 1874791  
  1295   15.9  3.1  0.8  chr20             53925819 53926077  (1275255) C MuDR-2_DR         DNA/MULE-MuDR        (3633)  20300   20036 1874792 *
  1270   16.9  1.1  6.4  chr20             53925831 53925861  (1275471) + EnSpm-6N1_DR      DNA/CMC-EnSpm          6019   6283  (2953) 1874793 *
  1736    7.0  0.0  2.9  chr20             53925862 53926109  (1275223) + SINE2-3_DR        SINE/tRNA-V-RTE           1    241   (127) 1874794  
   949   15.9  1.5  6.4  chr20             53925932 53926109  (1275223) C EnSpm-22N2_DR     DNA/CMC-EnSpm        (1032)   4515    4376 1874795 *
  1411    7.2  0.3 27.8  chr20             53926110 53926239  (1275093) C hAT-N146_DR       DNA/hAT-Charlie         (0)    273       1 1874796  
  1487    9.6  1.4  0.0  chr20             53926240 53926457  (1274875) + hAT-N163B_DR      DNA/hAT-Charlie         145    365   (512) 1874797  
   797   17.6  1.1  5.6  chr20             53926405 53926591  (1274741) + ZFERV-2N1-I_DR    LTR/ERV1               5853   6031   (946) 1874798 *
  1135    6.7  0.0  1.3  chr20             53926441 53926591  (1274741) + SINE2-3_DR        SINE/tRNA-V-RTE         219    367     (1) 1874799 *
  1189   11.3  5.0  1.5  chr20             53926589 53926786  (1274546) C DNA8-7_DR         DNA/hAT-Ac            (378)    206       2 1874800  
   978   13.5  1.6  3.3  chr20             53926592 53926623  (1274709) + DNA8-17_DR        DNA/hAT-Tip100         1518   1697   (116) 1874801 *
  4886    7.5  2.8  0.6  chr20             53926963 53927648  (1273684) + DIRS-N2_DR        LTR/Ngaro              3786   4486  (1543) 1874802  
  1800   11.2  8.6  0.9  chr20             53927668 53927982  (1273350) C HE1_DR1           SINE/tRNA-V-RTE        (23)    379      41 1874803  
   362   19.7  6.1  3.0  chr20             53927870 53928000  (1273332) C DNAX-23_DR        DNA                  (2380)   9421    9287 1874804 *
  1601   10.1 10.5  0.3  chr20             53928015 53928272  (1273060) C HarbingerN3_DR    DNA/PIF-Harbinger     (780)    284       1 1874805  
  2112    6.2  4.9  0.3  chr20             53928632 53928936  (1272396) + TZF28B            DNA/TcMar-Tc1             1    319  (1295) 1874806  
   270    6.2  0.0  0.0  chr20             53928934 53928965  (1272367) C TZF28B            DNA/TcMar-Tc1        (1582)     32       1 1874807 *
   228   10.0  6.0  0.0  chr20             53928990 53929039  (1272293) C Gypsy124-LTR_DR   LTR/Gypsy             (539)     84      32 1874808  
   207   19.6  0.0  1.8  chr20             53928999 53929055  (1272277) C hAT-29_DR         DNA/hAT-Ac           (1490)   1555    1500 1874809 *
   411   11.0  0.0  0.0  chr20             53929006 53929078  (1272254) + (ATG)n            Simple_repeat             3     75     (0) 1874810  
   221   23.3  0.0  0.0  chr20             53929035 53929094  (1272238) + Dada-tL_DR        DNA/Dada               7176   7235  (3172) 1874811 *
   205   22.1  0.0  0.0  chr20             53929079 53929091  (1272241) + (TAA)n            Simple_repeat             3     88     (0) 1874812 *
   206   22.5  0.0  1.2  chr20             53929095 53929105  (1272227) C DNA-1-7_DR        DNA/PIF-Harbinger     (545)    860     814 1874813  
   248   14.1  8.1  4.3  chr20             53929316 53929337  (1271995) + Dada-U6_DR        DNA/Dada               7050   7164  (1799) 1874814  
   316    4.1  0.0 17.1  chr20             53929338 53929426  (1271906) C CryptonV-1_DR     DNA/Crypton-V       (10971)   6902    6827 1874815  
   230   12.9  1.6  5.9  chr20             53929342 53929356  (1271976) + hAT-N155_DR       DNA/hAT-Tip100          184    297   (286) 1874816 *
   361    8.9  3.3  0.0  chr20             53929352 53929441  (1271891) C Mariner-N29_DR    DNA/TcMar-ISRm11     (1061)    704     612 1874817  
   241   14.4  2.9  0.0  chr20             53929357 53929460  (1271872) + Ginger1-N1_DR     DNA/Ginger-1            642    748  (1910) 1874818 *
   373    3.7  0.0  0.0  chr20             53929369 53929449  (1271883) C P-1_DR            DNA/P                (2634)   7334    7254 1874819  
   342    8.4  0.6  8.3  chr20             53929450 53929495  (1271837) + EnSpm-N11_DR      DNA/CMC-EnSpm           490    586  (4767) 1874820  
   202   13.0  0.0  0.0  chr20             53929611 53929664  (1271668) C Helitron-N2_DR    RC/Helitron          (2364)     99      46 1874821 *
   509   13.4  0.0  3.5  chr20             53929620 53929797  (1271535) + (TAA)n            Simple_repeat             1    172     (0) 1874822  
   383   10.9  0.8  5.8  chr20             53929718 53929844  (1271488) + DNA-6-N2_DR       DNA                    4189   4309   (747) 1874823 *
   310   20.3  2.3  3.2  chr20             53929798 53929835  (1271497) + DNA-1-7_DR        DNA/PIF-Harbinger       668    881   (557) 1874824 *
   809   14.2  0.0  5.6  chr20             53929856 53930194  (1271138) + (TAA)n            Simple_repeat             1    319     (0) 1874825  
   333   24.5  2.9  5.2  chr20             53930703 53930840  (1270492) C Helitron-4_DR     RC/Helitron         (18318)  13550   13416 1874826 *
   361   26.4  0.9  0.0  chr20             53930733 53930838  (1270494) + Zisupton-6_DR     DNA/Zisupton           9193   9299 (12817) 1874827 *
   624    9.6  0.0  0.0  chr20             53930746 53930880  (1270452) + (TATG)n           Simple_repeat             4    138     (0) 1874828  
   282   26.9  0.7  3.3  chr20             53930839 53930879  (1270453) + hAT-2n1_DR        DNA/hAT-Charlie        1008   1138    (72) 1874829 *
   262   19.6  0.9  8.1  chr20             53930881 53930956  (1270376) + L1-53_DR          LINE/L1                1626   1822  (4624) 1874830  
   822   13.2  4.9  0.0  chr20             53931905 53932048  (1269284) C HarbingerN1_DR    DNA/PIF-Harbinger       (0)    650     500 1874831  
  9351    4.4  5.8  2.1  chr20             53932052 53933337  (1267995) C DNA-8-1_DR        DNA/hAT-Ac              (0)   1332       1 1874832  
  2047   11.6 24.6  0.0  chr20             53933339 53933725  (1267607) C HarbingerN1_DR    DNA/PIF-Harbinger     (168)    482       1 1874831  
   497   17.8 11.7  6.4  chr20             53933837 53933880  (1267452) + Merlin-1_DR       DNA/Merlin             2244   2476  (8051) 1874833  
   582   13.5 21.4  0.5  chr20             53933881 53934058  (1267274) + Mariner-N38_DR    DNA/TcMar-Tc1            56    270   (277) 1874834  
   223   21.9 13.4  0.0  chr20             53934053 53934134  (1267198) + hAT-N21B_DR       DNA/hAT-Ac             1010   1102   (199) 1874835 *
   271   21.5  0.0  7.1  chr20             53934134 53934223  (1267109) C hAT-N170_DR       DNA/Merlin             (82)    134      51 1874836  
   224   13.7  0.0  0.0  chr20             53934401 53934451  (1266881) + TDR8B             DNA/hAT-Ac              646    696   (267) 1874837  
   208   15.6  0.0  5.2  chr20             53934409 53934469  (1266863) + Zisupton-N1_DR    DNA/Zisupton           1417   1474  (1840) 1874838 *
  1163    9.5 28.3  0.7  chr20             53934811 53935043  (1266289) + SINE2-3_DR        SINE/tRNA-V-RTE           1    297    (71) 1874839  
   847    7.0  0.0 12.4  chr20             53935180 53935342  (1265990) + DNA-2-7_DR        DNA/CMC-EnSpm            13    157  (1472) 1874840  
  1045    9.1 11.5  0.0  chr20             53935343 53935550  (1265782) C DNA-2-7_DR        DNA/CMC-EnSpm        (1396)    233       2 1874841  
   202    7.4  0.0  0.0  chr20             53935660 53935672  (1265660) + hAT-N194_DR       DNA/hAT-Charlie          81     93  (1709) 1874842  
  2095    7.8  0.0  0.0  chr20             53935673 53935955  (1265377) + hAT-N30_DR        DNA/hAT-Ac                1    283   (699) 1874843  
  1437    8.7 25.9  1.2  chr20             53935961 53936238  (1265094) + hAT-N30_DR        DNA/hAT-Ac              637    982     (0) 1874844  
  1634    9.6  2.8  2.4  chr20             53936309 53936596  (1264736) + DNA-8-21_DR       DNA/hAT-Ac              996   1284     (0) 1874845  
   240   15.8  3.4  3.4  chr20             53936632 53936690  (1264642) C Mariner-10_DR     DNA/TcMar-Tc1           (0)   1597    1539 1874846  
  2505    5.5  6.3  1.1  chr20             53936700 53937048  (1264284) + SINE2-3_DR        SINE/tRNA-V-RTE           2    368     (0) 1874847  
   811   16.6  1.9  3.2  chr20             53936912 53937067  (1264265) + TE-X-7_DR         LINE?/Penelope?         141    294   (545) 1874848 *
   568   11.8  5.0  7.8  chr20             53937045 53937163  (1264169) + Mariner-10_DR     DNA/TcMar-Tc1          1426   1541    (56) 1874849 *
   202   13.5  0.0  0.0  chr20             53937131 53937167  (1264165) + DNA-3-5_DR        DNA/PIF-Harbinger       353    389   (685) 1874850 *
   498   18.9  2.7 10.1  chr20             53937237 53937460  (1263872) C Ginger1-2_DR      DNA/Ginger-1         (3421)   3201    2993 1874851 *
  2054   13.9  2.5  0.0  chr20             53937284 53937651  (1263681) + Mariner-N38_DR    DNA/TcMar-Tc1           130    506    (41) 1874852  
   239   16.7  0.0  0.0  chr20             53937918 53937959  (1263373) + TE-X-16_DR        DNA/Crypton-A             1     42   (311) 1874853  
  5809    2.7  0.3  0.1  chr20             53937971 53938643  (1262689) + HarbingerN2_DR    DNA/PIF-Harbinger         1    674     (0) 1874854  
  1134   10.2  8.0  2.4  chr20             53938644 53938826  (1262506) C TDR19C            DNA/hAT-Charlie         (8)    388     195 1874855  
  3055    7.2  7.6  0.6  chr20             53938827 53939272  (1262060) C hAT-N32_DR        DNA/hAT-Charlie         (0)    501      25 1874856  
   659    9.8 13.4  0.0  chr20             53939278 53939389  (1261943) + SAT-10_DR         Satellite              1351   1477   (121) 1874857 *
  1288    9.9  8.9  2.7  chr20             53939298 53939545  (1261787) + TE-X-16_DR        DNA/Crypton-A            69    331    (22) 1874858  
   479   19.1  0.0  0.0  chr20             53939596 53939679  (1261653) + DNA-N24_DR        DNA                     215    298   (679) 1874859  
   843    5.6  0.0  0.0  chr20             53939690 53939796  (1261536) + HATN2_DR          DNA/hAT                   1    107  (1112) 1874860  
  9061    1.4  1.1  0.8  chr20             53939797 53940857  (1260475) C hAT-N165B_DR      DNA/hAT-Ac              (0)   1064       1 1874861  
  2948   11.0  8.5  1.2  chr20             53940861 53941412  (1259920) + HATN2_DR          DNA/hAT                 103    694   (525) 1874862  
   221   20.0  0.0  0.0  chr20             53941435 53941469  (1259863) C HarbingerN1_DR    DNA/PIF-Harbinger     (614)     36       2 1874863  
   837   11.2 15.1  1.8  chr20             53941471 53941616  (1259716) C EXPANDER1_DR      LINE/RTE-BovB         (150)   3215    3051 1874864  
  1142    7.9 14.0  0.0  chr20             53941621 53941798  (1259534) C EXPANDER1_DR      LINE/RTE-BovB         (671)   2694    2492 1874864  
   752   14.1  6.7  0.0  chr20             53941864 53942012  (1259320) + DNA-N24_DR        DNA                     715    873   (104) 1874865  
   686    2.5  0.0 10.6  chr20             53942004 53943048  (1258284) + (TATAA)n          Simple_repeat             1    934     (0) 1874866 *
   226   13.3  9.4  0.0  chr20             53942865 53943067  (1258265) C Polinton-1N1_DR   DNA/Maverick        (14774)    695     474 1874867 *
   231   10.0  0.0  0.0  chr20             53943572 53943611  (1257721) + EnSpm-5_DR        DNA/CMC-EnSpm          2768   2807  (4864) 1874868 *
  3945    7.0  1.0  1.0  chr20             53943587 53944165  (1257167) C Merlin-1_DR       DNA/Merlin           (8330)   2197    1619 1874869  
   271   21.4  4.5  8.3  chr20             53944072 53944119  (1257213) + Dada-U1A_DR       DNA/Dada               3802   3907  (7070) 1874870 *
   326   10.0  1.6  3.3  chr20             53944120 53944181  (1257151) C Helitron-N3_DR    RC/Helitron          (1438)   1578    1518 1874871  
   342   11.3  0.0  0.0  chr20             53944185 53944237  (1257095) C DNA-8-21_DR       DNA/hAT-Ac              (0)   1284    1232 1874872 *
   922    8.6 10.3  1.7  chr20             53944230 53944394  (1256938) C Rex1-40_DRe       LINE/Rex-Babar         (25)   3324    3146 1874873  
   274   18.7  5.3  0.0  chr20             53944414 53944485  (1256847) C DNA-8-21_DR       DNA/hAT-Ac             (88)   1196    1121 1874872  
  3548    7.1  7.6  8.3  chr20             53944486 53945088  (1256244) C Harbinger-N30_DR  DNA/PIF-Harbinger?      (0)    599       1 1874874  
  3828    8.9  5.3  1.4  chr20             53945099 53945722  (1255610) C DNA-8-21_DR       DNA/hAT-Ac            (168)   1116     469 1874872  
  8405    2.2 21.0  0.0  chr20             53945724 53946879  (1254453) C DNA-2-4_DR        DNA                     (0)   1399       1 1874875  
   225   10.3  0.0  0.0  chr20             53946880 53946907  (1254425) C DNA-8-21_DR       DNA/hAT-Ac            (816)    468     441 1874872  
   779    4.9  0.0  0.0  chr20             53946908 53947009  (1254323) C hAT-N22C_DR       DNA/hAT-Ac              (0)    694     593 1874876  
  1294    8.3  0.0  0.0  chr20             53947034 53947202  (1254130) C DNA-8-21_DR       DNA/hAT-Ac           (1115)    169       1 1874872  
   397   21.4  0.8  3.4  chr20             53947240 53947360  (1253972) C DNAX-16_DR        DNA                   (291)    132      15 1874877  
   250   13.8 15.2  1.5  chr20             53947410 53947468  (1253864) + EnSpm-N27B_DR     DNA/CMC-EnSpm           102    168     (5) 1874878  
   767   20.0 12.3  1.9  chr20             53947532 53947775  (1253557) C DNAX-16_DR        DNA                    (90)    333      65 1874879  
   245    9.3  2.3  0.0  chr20             53947803 53947845  (1253487) C I-2_DR            LINE/I                (281)   5247    5204 1874880 *
   392   16.3  1.1  1.1  chr20             53947842 53947928  (1253404) + EnSpm-N27B_DR     DNA/CMC-EnSpm            82    168     (5) 1874881  
   744   17.3 10.8  1.2  chr20             53947976 53948197  (1253135) C DNAX-16_DR        DNA                   (100)    323      81 1874882  
   360    9.7  3.1  3.1  chr20             53948240 53948303  (1253029) C EnSpm-N27B_DR     DNA/CMC-EnSpm          (81)     92      29 1874883  
  1198   19.8 12.3  1.5  chr20             53948327 53948685  (1252647) C DNAX-16_DR        DNA                    (12)    411      15 1874884  
   386   17.5  0.0  3.5  chr20             53948713 53948801  (1252531) C EnSpm-N27B_DR     DNA/CMC-EnSpm          (81)     92       7 1874885  
   647   16.1 18.8  1.2  chr20             53948852 53949058  (1252274) C DNAX-16_DR        DNA                   (100)    323      81 1874886  
   381    7.9  3.1  3.1  chr20             53949101 53949165  (1252167) C EnSpm-N27B_DR     DNA/CMC-EnSpm          (81)     92      28 1874887  
   652   17.4 19.7  0.0  chr20             53949188 53949365  (1251967) C DNAX-16_DR        DNA                    (12)    411     199 1874888  
   314   17.0 11.2  3.8  chr20             53949380 53949477  (1251855) C DNAX-16_DR        DNA                   (318)    105       1 1874888  
   223   15.8  0.0  0.0  chr20             53949575 53949612  (1251720) C hAT-N48C_DR       DNA/hAT-Ac            (910)   1389    1352 1874889  
   349   19.7  0.0  0.0  chr20             53950011 53950081  (1251251) C DNAX-16_DR        DNA                   (162)    261     191 1874890  
   559   16.9 10.8  0.0  chr20             53950138 53950285  (1251047) C DNAX-16_DR        DNA                   (100)    323     160 1874891  
   397   15.8 20.5  0.0  chr20             53950298 53950424  (1250908) C DNAX-16_DR        DNA                    (52)    371     219 1874892  
   326   19.7  0.0  0.0  chr20             53950497 53950572  (1250760) C DNAX-16_DR        DNA                   (162)    261     186 1874890  
   460   17.5 12.1  0.7  chr20             53950607 53950738  (1250594) C DNAX-16_DR        DNA                    (87)    336     190 1874893  
   366   19.5 21.4  0.0  chr20             53950767 53950920  (1250412) C DNAX-16_DR        DNA                    (51)    372     186 1874894  
   728   20.8  9.1  2.6  chr20             53950955 53951241  (1250091) C DNAX-16_DR        DNA                    (87)    336      32 1874895  
   504   15.1  0.0  0.0  chr20             53951287 53951379  (1249953) C DNA-2-30B_DR      DNA                   (272)    141      49 1874896  
   266   12.8  4.4  4.4  chr20             53951670 53951759  (1249573) + ERV1-N3-I_DR      LTR/ERV1               3695   3784   (807) 1874897  
 12063   16.7  1.2  4.7  chr20             53951974 53954431  (1246901) C SAT-18_DR         Satellite              (15)   3450    1076 1874898  
   528   18.6 19.2  0.0  chr20             53954437 53954603  (1246729) C TDR13D            DNA                   (507)    255      57 1874899  
  1946   11.9  1.2  0.6  chr20             53954954 53955282  (1246050) + LOOPERN6B_DR      DNA/Kolobok-T2?           1    331   (465) 1874900  
   295   11.3 10.8  4.3  chr20             53955326 53955390  (1245942) + LOOPERN6_DR       DNA/Kolobok-T2?         806    874   (477) 1874901  
  1672   10.2  6.2  2.0  chr20             53955391 53955730  (1245602) + DNA-8-30_DR       DNA/hAT-Ac                1    354   (668) 1874902  
   560   12.0  9.6  6.7  chr20             53955958 53956145  (1245187) + DNA-8-30_DR       DNA/hAT-Ac              300    492   (530) 1874903  
   483    8.5  0.0  0.0  chr20             53956148 53956206  (1245126) + DNA7-N2_DR        DNA/hAT-hAT6           1448   1506   (508) 1874904  
   358   20.2 31.2  2.5  chr20             53956163 53956319  (1245013) C CryptonV-N5_DR    DNA/Crypton-V       (19333)   5204    5004 1874905 *
  1069   13.4  0.0  0.0  chr20             53956183 53956346  (1244986) C hAT-N127_DR       DNA/hAT-Charlie      (3152)   7164    7001 1874906 *
  2901    4.6  0.0  3.5  chr20             53956212 53956592  (1244740) C SINE2-3_DR        SINE/tRNA-V-RTE         (0)    368       1 1874907  
  2343   12.8  3.8 19.5  chr20             53956593 53956830  (1244502) + DNA8-23_DR        DNA                    2082   2238  (4501) 1874908  
  1087   15.9 13.4  2.2  chr20             53956584 53956873  (1244459) C DNA6-6_DR         DNA                  (6785)   4496    4175 1874909 *
   834   18.6  6.0  0.0  chr20             53957019 53957185  (1244147) C Kolobok-1N2_DR    DNA/Kolobok-T2        (406)    284     108 1874910  
  5658    3.3  0.4  0.6  chr20             53957186 53957860  (1243472) C HarbingerN2_DR    DNA/PIF-Harbinger       (0)    674       1 1874911  
   434   16.9  0.0  3.6  chr20             53957953 53958038  (1243294) + Harbinger-N31B_DR DNA/PIF-Harbinger       558    640    (41) 1874912  
   217   30.9  0.0  0.0  chr20             53958405 53958417  (1242915) C ERV1-11_DR-I      LTR/ERV1             (4856)   3091    3079 1874913  
  4350    1.4  2.1  0.4  chr20             53958418 53958932  (1242400) + hAT-N165B_DR      DNA/hAT-Ac                1    524   (540) 1874914  
   337   12.9  3.2  0.0  chr20             53958917 53958978  (1242354) C Helitron-2_DR     RC/Helitron         (15966)  11446   11383 1874915 *
  2206    8.3  0.0  2.2  chr20             53958932 53959252  (1242080) + Helitron-2_DR     RC/Helitron           11139  11452 (15960) 1874916 *
  4667    2.0  0.4  1.1  chr20             53959231 53959777  (1241555) + hAT-N165B_DR      DNA/hAT-Ac              522   1064     (0) 1874917  
   950   20.8  0.0  1.1  chr20             53959777 53959966  (1241366) C SAT-18_DR         Satellite            (1906)   1559    1372 1874918 *
  5623    4.0 10.8  0.0  chr20             53959967 53960690  (1240642) C DNA25TWA2_DR      DNA                     (0)    802       1 1874919  
   572   16.6  1.0  0.0  chr20             53960673 53960795  (1240537) C SAT-18_DR         Satellite            (1819)    124       1 1874920 *
  4214    7.3  3.8  0.2  chr20             53960778 53961355  (1239977) C Harbinger-N30_DR  DNA/PIF-Harbinger?      (0)    599       1 1874921  
   524   10.9  0.0  0.0  chr20             53961356 53961431  (1239901) C SAT-18_DR         Satellite            (1504)     76       1 1874922  
   258    7.5  0.0  2.5  chr20             53961478 53961518  (1239814) + REX1-9_DR         LINE/Rex-Babar          793    832     (2) 1874923  
   209   19.1  0.0  0.0  chr20             53961513 53961554  (1239778) C Tx1-44_DR         LINE/L1-Tx1           (229)   5263    5222 1874924 *
   525   12.6  0.0  0.0  chr20             53961557 53961659  (1239673) C hAT-N117_DR       DNA/hAT-Tip100        (899)   1758    1656 1874925  
  3262    7.5  7.2  0.4  chr20             53961667 53962135  (1239197) + hAT-N32_DR        DNA/hAT-Charlie           1    501     (0) 1874926  
  1078   15.2  5.3  0.4  chr20             53962136 53962356  (1238976) + HATN1_DR          DNA/hAT                 196    427     (0) 1874927  
   203   15.4  3.7  3.7  chr20             53963481 53963534  (1237798) + DNA8-26_DR        DNA                    3517   3570   (960) 1874928  
  1696   13.7  5.2  4.3  chr20             53963873 53964215  (1237117) C Kolobok-1N2_DR    DNA/Kolobok-T2          (1)    689     344 1874929  
  2900   10.0 12.2  0.0  chr20             53964288 53964769  (1236563) C DNA-8-3_DR        DNA/P                 (622)    541       1 1874930  
   258   18.6  6.8  0.0  chr20             53964973 53965031  (1236301) C DNA-N37_DR        DNA                   (285)    382     320 1874931  
   250   19.7  6.6  0.0  chr20             53965052 53965112  (1236220) C DNA-N37_DR        DNA                   (285)    382     318 1874931  
   251   24.6  1.6  0.0  chr20             53965202 53965262  (1236070) C DNA-N37_DR        DNA                   (276)    391     330 1874931  
   210   25.0  3.3  0.0  chr20             53965273 53965332  (1236000) C DNA-N37_DR        DNA                   (276)    391     330 1874931  
   241   18.6  5.0  1.6  chr20             53965351 53965410  (1235922) C DNA-N37_DR        DNA                   (276)    391     330 1874931  
   232   18.8 12.5  0.0  chr20             53965428 53965491  (1235841) C DNA-N37_DR        DNA                   (276)    391     320 1874931  
   236   24.1  0.0  0.0  chr20             53965588 53965641  (1235691) C DNA-N37_DR        DNA                   (284)    383     330 1874931  
   222   28.2  1.4  0.0  chr20             53966041 53966111  (1235221) C DNA-N37_DR        DNA                   (276)    391     320 1874931  
   209   17.6  5.6  5.6  chr20             53966127 53966180  (1235152) C DNA-N37_DR        DNA                   (284)    383     330 1874931  
   241   18.6  5.0  1.6  chr20             53966269 53966328  (1235004) C DNA-N37_DR        DNA                   (276)    391     330 1874931  
   225   18.8 12.5  0.0  chr20             53966347 53966410  (1234922) C DNA-N37_DR        DNA                   (276)    391     320 1874931  
   227   27.8  1.4  0.0  chr20             53966497 53966568  (1234764) C DNA-N37_DR        DNA                   (276)    391     319 1874931  
   211   25.9  0.0  0.0  chr20             53966583 53966636  (1234696) C DNA-N37_DR        DNA                   (284)    383     330 1874931  
   216   20.3  5.0  1.6  chr20             53966725 53966784  (1234548) C DNA-N37_DR        DNA                   (276)    391     330 1874931  
   230   18.8 12.5  0.0  chr20             53966802 53966865  (1234467) C DNA-N37_DR        DNA                   (276)    391     320 1874931  
   226   21.1  3.9  0.0  chr20             53966885 53966936  (1234396) C DNA-N37_DR        DNA                   (284)    383     330 1874931  
   359   12.1  1.5  1.5  chr20             53967884 53967950  (1233382) + L2-5_DRe          LINE/L2                2153   2219     (8) 1874932  
  1536   12.4  4.9  2.9  chr20             53968337 53968642  (1232690) C LOOPERN6B_DR      DNA/Kolobok-T2?         (0)    796     485 1874933  
   504    6.9  0.0 19.2  chr20             53968587 53968729  (1232603) C DNA8-26_DR        DNA                  (3005)   1525    1406 1874934 *
   643    7.3  0.0  4.1  chr20             53968606 53968733  (1232599) C hAT-N131_DR       DNA/hAT-Ac           (1758)    306     184 1874935  
   598    8.4  0.0  1.9  chr20             53968640 53968730  (1232602) C Helitron-N3B_DR   RC/Helitron          (4116)   2488    2400 1874936 *
 11155    3.6  2.6  0.6  chr20             53968731 53970135  (1231197) C hAT-N35_DR        DNA/hAT-Ac              (0)   1433       1 1874937  
   524   17.1  5.6  1.5  chr20             53970494 53970618  (1230714) + hAT-N22_DR        DNA/hAT-Ac                1    130  (1608) 1874938  
   307   18.4 12.5  4.1  chr20             53970603 53970738  (1230594) + DNA-2-30_DR       DNA                     198    344    (44) 1874939 *
   219   19.7  1.6  4.8  chr20             53971152 53971174  (1230158) C Ginger1-2_DR      DNA/Ginger-1         (4069)   2553    2533 1874940  
  1332   19.8  0.0  1.7  chr20             53971175 53971472  (1229860) C ANGEL             DNA/Kolobok             (1)    308      16 1874941  
  1018    6.2  0.0  0.0  chr20             53971458 53971586  (1229746) C SINE2-5_DR        SINE/tRNA-V-RTE         (0)    282     154 1874942 *
   814   15.6  4.9  1.8  chr20             53971587 53971613  (1229719) C hAT-N127_DR       DNA/hAT-Charlie      (3178)   7109    6971 1874943  
   724   16.9 29.9  1.3  chr20             53971862 53972095  (1229237) + Harbinger-N25_DR  DNA/PIF-Harbinger       176    475   (101) 1874944  
   728   10.4 15.4  5.5  chr20             53972096 53972330  (1229002) C TDR13             DNA                     (0)    772     373 1874945  
   366   11.5  0.0  0.0  chr20             53972330 53972381  (1228951) + TDR13             DNA                     721    772     (0) 1874946 *
   297   24.3  0.0  1.4  chr20             53972382 53972451  (1228881) + Harbinger-N25_DR  DNA/PIF-Harbinger       468    536    (40) 1874947  
   464   11.9  2.4  0.0  chr20             53972941 53973024  (1228308) + Polinton-1N1_DR   DNA/Maverick          12154  12239  (3230) 1874948  
   428   14.4  1.1  8.2  chr20             53972956 53973046  (1228286) + L2-3_DRe          LINE/L2                4979   5063     (5) 1874949 *
   732   16.0  9.6  1.6  chr20             53973096 53973273  (1228059) C DNAX-16_DR        DNA                     (0)    423     232 1874950  
   412   11.8  0.0  5.9  chr20             53973312 53973437  (1227895) + DNA8-26_DR        DNA                    1363   1481  (3049) 1874951  
   356    6.8  1.6  6.7  chr20             53973326 53973348  (1227984) C Dada-U6_DR        DNA/Dada             (1742)   7221    7150 1874952 *
   443    2.2  3.3  0.0  chr20             53973349 53973438  (1227894) C EnSpm-N2_DR       DNA/CMC-EnSpm         (934)   3081    2989 1874953  
   392    2.0  6.0  0.0  chr20             53973361 53973460  (1227872) C Helitron-1_DR     RC/Helitron         (23634)   2666    2561 1874954 *
   345    8.3  1.8  4.5  chr20             53973363 53973475  (1227857) + Dada-U6_DR        DNA/Dada               7119   7228  (1735) 1874955 *
   214   18.5  1.4  4.9  chr20             53973365 53973512  (1227820) + Mariner-N29_DR    DNA/TcMar-ISRm11        368    510  (1255) 1874956 *
   356    6.8  1.6  6.7  chr20             53973439 53973451  (1227881) C Dada-U6_DR        DNA/Dada             (1742)   7149    7102 1874952  
   297   18.2  0.0  0.0  chr20             53973620 53973674  (1227658) + (CAGTA)n          Simple_repeat             1     55     (0) 1874957  
   531   10.1  0.0  3.4  chr20             53973846 53973937  (1227395) C DNA-5-8F_DR       DNA/hAT-hAT5          (174)    296     208 1874958  
  1378   13.4  6.1  1.0  chr20             53973956 53974249  (1227083) C TDR16             DNA/Merlin              (4)    309       1 1874959  
   543   16.9  8.0  0.7  chr20             53974258 53974394  (1226938) C hAT-N171_DR       DNA/hAT-hAT5          (560)    202      56 1874960  
  1697   17.7  1.8  5.7  chr20             53974678 53975060  (1226272) + Copia-11B_DR-LTR  LTR/Gypsy?              100    468     (0) 1874961  
   226   25.9  0.0  0.0  chr20             53975130 53975187  (1226145) + EnSpm-7_DR        DNA/CMC-EnSpm          9364   9421  (1613) 1874962  
  1748   18.5 10.5  1.9  chr20             53975226 53975672  (1225660) C Kolobok-N5_DR     DNA/Kolobok-T2?         (0)    485       1 1874963  
   254   18.8 31.6  4.0  chr20             53976150 53976326  (1225006) C HATN12B_DR        DNA/hAT-Ac              (8)    756     470 1874964  
  1694   16.6 10.2  4.1  chr20             53976328 53976788  (1224544) C TDR13             DNA                   (134)    546       1 1874965  
   239   25.4  2.7  8.5  chr20             53976835 53976946  (1224386) C Harbinger-N31B_DR DNA/PIF-Harbinger     (135)    546     441 1874966  
   234   22.0  0.0  0.0  chr20             53977189 53977238  (1224094) + Kolobok-N14_DR    DNA/Kolobok-T2?          72    121   (298) 1874967  
   362   10.5  0.0  1.8  chr20             53977333 53977390  (1223942) + DNAX-18_DR        DNA/Merlin              243    299   (459) 1874968 *
  1455   13.7  0.0  5.2  chr20             53977369 53977669  (1223663) + DNAX-18_DR        DNA/Merlin              350    635   (123) 1874969  
   214    4.7 11.6  0.0  chr20             53977695 53977737  (1223595) + Helitron-N3B_DR   RC/Helitron            5058   5105  (1499) 1874970  
   341   16.1  7.4  7.4  chr20             53977771 53977891  (1223441) C HATN2_DR          DNA/hAT               (747)    472     352 1874971  
   541   11.0  0.0  0.0  chr20             53978488 53978560  (1222772) C LOOPERN4B_DR      DNA/Kolobok-T2          (0)    503     431 1874972  
   285   18.3  3.3  0.0  chr20             53978549 53978559  (1222773) + DNA6-1_DR         DNA/hAT-hAT5            140    152   (997) 1874973 *
  2837   11.1  8.2  0.4  chr20             53978560 53979107  (1222225) + hAT-N129_DR       DNA/hAT-Ac                1    763     (1) 1874974  
   369   15.9  1.1 11.9  chr20             53979026 53979118  (1222214) + DNA-X-17_DR       DNA                    1537   1620   (754) 1874975 *
   213   20.8  2.1  0.0  chr20             53979122 53979169  (1222163) C DNA-N37_DR        DNA                   (442)    225     177 1874976  
  1577   17.4 18.1  0.7  chr20             53979291 53979753  (1221579) + Mariner-N38_DR    DNA/TcMar-Tc1             5    547     (0) 1874977  
   203   21.9  2.2 13.6  chr20             53979682 53979713  (1221619) C Helitron-N2_DR    RC/Helitron          (1461)   1002     940 1874978 *
   227   14.0  0.0  4.7  chr20             53979714 53979758  (1221574) C hAT-N21B_DR       DNA/hAT-Ac            (549)    752     710 1874979 *
   233   13.9  0.0  0.0  chr20             53979756 53979791  (1221541) C DNA-N37_DR        DNA                   (631)     36       1 1874976  
  1055   11.9  4.9  1.4  chr20             53980534 53980737  (1220595) C I-3_DR            LINE/I                  (0)   5426    5216 1874980  
   364   21.6 13.7  4.6  chr20             53981850 53982068  (1219264) + piggyBac-N9_DR    DNA/PiggyBac            409    646   (545) 1874981  
   384   18.4 13.9  3.0  chr20             53982088 53982238  (1219094) C ANGEL             DNA/Kolobok           (142)    167       1 1874982  
   388   10.5  1.8  0.0  chr20             53982675 53982731  (1218601) C SINE2-1B_DR       SINE/tRNA             (121)     77      20 1874983  
   258   22.4  0.0  0.0  chr20             53983976 53984024  (1217308) C hAT-N103_DR       DNA/hAT-Charlie       (427)    260     212 1874984  
   384   19.2  2.0  4.2  chr20             53984114 53984211  (1217121) C hAT-N174_DR       DNA/hAT-Ac            (643)     96       1 1874985  
  3260    6.7  7.5  0.4  chr20             53984223 53984690  (1216642) C hAT-N32_DR        DNA/hAT-Charlie         (0)    501       1 1874986  
   794   15.4  6.3  1.2  chr20             53985081 53985238  (1216094) + L2-5_DRe          LINE/L2                2056   2221     (6) 1874987  
   303   20.7  2.4  1.2  chr20             53985392 53985474  (1215858) C hAT-N50B_DR       DNA/hAT-Ac            (646)    102      19 1874988  
   371   19.8  2.4  1.6  chr20             53985598 53985720  (1215612) C hAT-N50B_DR       DNA/hAT-Ac            (606)    142      19 1874989  
   215   22.6  2.3  4.7  chr20             53985733 53985820  (1215512) C hAT-N50B_DR       DNA/hAT-Ac            (605)    143      58 1874990  
   261   23.7  0.0  1.3  chr20             53985877 53985953  (1215379) C hAT-N50B_DR       DNA/hAT-Ac            (655)     93      18 1874991  
   441   17.4  2.4  2.4  chr20             53985966 53986089  (1215243) C hAT-N50B_DR       DNA/hAT-Ac            (606)    142      19 1874992  
   332   24.0  1.0  1.0  chr20             53986206 53986306  (1215026) C hAT-N50B_DR       DNA/hAT-Ac            (630)    118      18 1874993  
   304   20.8  3.7  1.8  chr20             53986322 53986429  (1214903) C hAT-N50B_DR       DNA/hAT-Ac            (609)    139      30 1874994  
   236   16.3  2.0  0.0  chr20             53986754 53986802  (1214530) C hAT-N50B_DR       DNA/hAT-Ac            (673)     75      26 1874990  
   352   26.5  3.0  0.0  chr20             53986885 53987016  (1214316) C hAT-N50B_DR       DNA/hAT-Ac            (594)    154      19 1874995  
   742    8.3  0.8  5.0  chr20             53987842 53987967  (1213365) C TE-X-6B_DR        DNA/Crypton-A           (3)    571     451 1874996  
   223   13.9  0.0  0.0  chr20             53988052 53988087  (1213245) C TE-X-16_DR        DNA/Crypton-A           (3)    350     315 1874997  
   568   14.3 10.9  0.0  chr20             53988126 53988244  (1213088) + DNA-2-29_DR       DNA                       1    132     (0) 1874998  
  1649   15.2  7.6  1.8  chr20             53988298 53988631  (1212701) C TE-X-16_DR        DNA/Crypton-A           (0)    353      11 1874999  
   322   15.8  0.0  8.6  chr20             53988877 53988952  (1212380) + DNAX-16_DR        DNA                       1     70   (353) 1875000  
   249   11.6  0.0  0.0  chr20             53989030 53989072  (1212260) + DNAX-16_DR        DNA                     255    297   (126) 1875001  
   210   18.5  0.0  1.9  chr20             53989038 53989092  (1212240) + Ginger1-2_DR      DNA/Ginger-1           1734   1787  (4835) 1875002 *
   333   13.9 17.8  5.9  chr20             53989194 53989300  (1212032) + DNA-2-30B_DR      DNA                       1    119   (294) 1875003 *
   451   22.8  8.0  0.6  chr20             53989290 53989439  (1211893) C DNA-2-30B_DR      DNA                   (252)    161       1 1875004  
   215   27.1  8.2  1.9  chr20             53989453 53989550  (1211782) + CR1-37_DR         LINE/L2                2597   2700    (17) 1875005  
   346   26.7  8.7  5.9  chr20             53990192 53990422  (1210910) C Helitron-1N4_DR   RC/Helitron            (50)   3130    2894 1875006  
   413   23.1 13.4  0.9  chr20             53990424 53990624  (1210708) C L1-21_DR          LINE/L1                (10)   6004    5779 1875007  
  6238    6.3  5.1  0.0  chr20             53990700 53991624  (1209708) + DNA-TA-6_DR       DNA                       1    972     (0) 1875008  
   740   15.7 12.9 10.4  chr20             53991845 53992107  (1209225) + DNA-2-30B_DR      DNA                      53    321    (92) 1875009  
   224   18.5 12.2  1.1  chr20             53992074 53992114  (1209218) + EnSpm-7_DR        DNA/CMC-EnSpm          9331   9421  (1613) 1875010 *
   233   17.1  0.0  0.0  chr20             53992115 53992155  (1209177) + Kolobok-N10_DR    DNA/Kolobok             603    643     (0) 1875011  
   211   12.9 10.9  1.7  chr20             53992116 53992126  (1209206) C hAT-N134_DR       DNA/hAT?              (288)    777     749 1875012 *
   246    8.6  0.0  0.0  chr20             53992127 53992161  (1209171) C DNA2-16_DR        DNA                  (7979)  10072   10038 1875013  
   270    6.2  0.0  1.1  chr20             53992667 53992705  (1208627) C DIRS-15B_DR       LTR/Ngaro             (576)   4733    4700 1875014  
  1730   13.4  9.2  1.8  chr20             53993069 53993425  (1207907) + EnSpm-N21_DR      DNA/CMC-EnSpm             1    383    (96) 1875015  
   208    3.7  0.0  0.0  chr20             53993423 53993449  (1207883) C IS3EU-4_DR        DNA/IS3EU           (10705)   4324    4298 1875016 *
   541   21.7  5.4  3.3  chr20             53993483 53993630  (1207702) C ANGEL             DNA/Kolobok           (158)    151       1 1875017  
   571   19.4  5.6  2.7  chr20             53993672 53993814  (1207518) C ANGEL             DNA/Kolobok           (162)    147       1 1875018  
   561   22.2  3.4  2.7  chr20             53993854 53994001  (1207331) C ANGEL             DNA/Kolobok           (160)    149       1 1875019  
   383   19.9  4.0  8.4  chr20             53994002 53994033  (1207299) C EnSpm-17_DR       DNA/CMC-EnSpm        (6578)   2698    2673 1875020  
   203   22.0  4.8  4.8  chr20             53994198 53994214  (1207118) + Helitron-2_DR     RC/Helitron            7906   7938 (19474) 1875021  
   281   23.5 14.8  0.0  chr20             53994219 53994333  (1206999) C ANGEL             DNA/Kolobok             (0)    309     178 1875022  
   203   22.0  4.8  4.8  chr20             53994247 53994259  (1207073) + Helitron-2_DR     RC/Helitron            7939   7967 (19445) 1875021 *
   273   22.1 29.4  0.4  chr20             53994443 53994619  (1206713) + ANGEL             DNA/Kolobok               1    228    (81) 1875023  
   200   13.8  7.2  5.7  chr20             53994802 53994870  (1206462) C L1-64_DR          LINE/L1               (321)   3469    3400 1875024 *
   214   10.8  0.0  0.0  chr20             53994843 53994879  (1206453) + DNA8-25_DR        DNA                    2348   2384  (1583) 1875025  
   209   14.0 10.0  0.0  chr20             53994880 53994892  (1206440) + EnSpm-N33_DR      DNA/CMC-EnSpm           320    374  (1883) 1875026  
   237   11.4  0.0  0.0  chr20             53995224 53995258  (1206074) C DNA-2-29_DR       DNA                    (97)     35       1 1875027  
   306    6.9  3.2  2.0  chr20             53995400 53995506  (1205826) C EnSpm-N37_DR      DNA/CMC-EnSpm        (2291)   4356    4265 1875028  
   286   14.3  6.2  0.0  chr20             53995411 53995522  (1205810) + ERV1-7_DR-I       LTR/ERV1               1687   1805  (4898) 1875029 *
   231   14.5  2.9  4.4  chr20             53995427 53995563  (1205769) + hAT-N145_DR       DNA/hAT-Ac             1326   1460   (131) 1875030 *
   356    3.5  0.3  1.4  chr20             53995451 53995544  (1205788) C Helitron-N3B_DR   RC/Helitron          (4154)   2450    2387 1875031  
   265   16.3  4.4  5.9  chr20             53995545 53995587  (1205745) C hAT-2n1_DR        DNA/hAT-Charlie       (162)   1048     914 1875032  
   409   10.6  0.0  1.5  chr20             53995640 53995706  (1205626) + Harbinger-N17_DR  DNA/PIF-Harbinger       418    483  (1162) 1875033  
   726    7.9  3.5  0.0  chr20             53995818 53995931  (1205401) + hAT-N21B_DR       DNA/hAT-Ac             1062   1179   (122) 1875034  
   280   21.0  0.0  0.0  chr20             53996374 53996435  (1204897) C Nimb-17_DRe       LINE/I                  (0)   5532    5471 1875035  
  1374    5.5 25.0  0.9  chr20             53996436 53996711  (1204621) + DNA-8-30_DR       DNA/hAT-Ac                1    342   (680) 1875036  
  1836   14.0 30.9  1.5  chr20             53997770 53998333  (1202999) + DNA-8-30_DR       DNA/hAT-Ac              296   1022     (0) 1875037  
  2354   14.2  5.3 12.4  chr20             53998389 53998992  (1202340) C I-2_DR            LINE/I                 (76)   5452    4887 1875038  
   692   17.6  8.5  2.9  chr20             53999091 53999289  (1202043) C hAT-N21B_DR       DNA/hAT-Ac             (63)   1238    1029 1875039  
   239   13.5  0.0  0.0  chr20             53999277 53999313  (1202019) C DNA7-N2_DR        DNA/hAT-hAT6          (339)   1675    1639 1875040 *
   895    9.5 13.6  0.0  chr20             53999287 53999433  (1201899) + SINE2-4_DR        SINE/tRNA-V-RTE          34    200   (171) 1875041  
   442   26.6 10.6  7.4  chr20             53999434 53999587  (1201745) + DIRS-6_DR         LTR/Ngaro              6145   6454    (72) 1875042  
   576   23.5  7.4  0.0  chr20             54005489 54005650  (1195682) C EnSpm-N59_DR      DNA/CMC-EnSpm?       (1183)   2486    2313 1875043 *
  1149   11.7  0.0  0.6  chr20             54005511 54005682  (1195650) + SINE2-4_DR        SINE/tRNA-V-RTE         200    370     (1) 1875044  
   922   17.8  0.6  0.6  chr20             54005705 54005884  (1195448) C Gypsy46-LTR_DR    LTR/Gypsy               (0)    331     152 1875045  
   912   12.4  0.7  0.0  chr20             54005885 54006021  (1195311) C hAT-N95_DR        DNA/hAT-Blackjack       (1)    823     686 1875046  
  2380    9.9 22.9  0.2  chr20             54006022 54006457  (1194875) C TDR8B             DNA/hAT-Ac              (0)    963     429 1875047  
  8051    6.2  5.7  0.0  chr20             54006458 54007549  (1193783) + hAT-N56_DR        DNA/hAT-Ac                1   1154     (0) 1875048  
  2213    8.5 18.3  0.0  chr20             54007551 54007916  (1193416) C TDR8B             DNA/hAT-Ac            (528)    435       3 1875049  
   625   13.9  7.0  0.0  chr20             54007932 54008089  (1193243) + Tx1-18_DR         LINE/L1-Tx1            5047   5215     (9) 1875050 *
  4534    7.2  3.6  3.0  chr20             54008088 54008780  (1192552) C hAT-N95_DR        DNA/hAT-Blackjack     (127)    697       1 1875051  
   332   11.1  0.0  0.0  chr20             54008824 54008868  (1192464) C ENSPM-6_DR        DNA/CMC-EnSpm        (9867)  22749   22705 1875052  
   759    2.3  0.0  0.0  chr20             54008876 54008962  (1192370) C piggyBac-N16_DR   DNA/PiggyBac?           (0)     87       1 1875053  
   869    9.2  9.9  0.0  chr20             54008963 54009093  (1192239) C ENSPM-6_DR        DNA/CMC-EnSpm        (9923)  22693   22550 1875052  
   340   18.9  3.5  1.7  chr20             54009095 54009207  (1192125) C Gypsy46-LTR_DR    LTR/Gypsy             (216)    115       1 1875045  
   281   14.6  0.0  0.0  chr20             54009208 54009255  (1192077) C L1-43_DR          LINE/L1                (41)   5338    5291 1875054  
   951   10.6  2.6  0.0  chr20             54009389 54009539  (1191793) + DNA-8-26_DR       DNA/hAT-Tip100         1965   2119    (55) 1875055  
  2523   11.9  5.6  2.4  chr20             54009551 54010033  (1191299) + DNA8-7_DR         DNA/hAT-Ac               87    584     (0) 1875056  
   213   17.3  7.7  0.0  chr20             54010030 54010051  (1191281) C Merlin-2_DR       DNA/Merlin           (8994)   4927    4902 1875057 *
  8899    6.4  2.5  0.2  chr20             54010052 54011247  (1190085) + TC1DR3            DNA/TcMar-Tc1             1   1223     (2) 1875058  
   501   16.7  3.1  0.0  chr20             54011177 54011272  (1190060) + Merlin-2_DR       DNA/Merlin             4828   4926  (8995) 1875059 *
   332   18.9  0.0  4.4  chr20             54011254 54011347  (1189985) + hAT-N127_DR       DNA/hAT-Charlie        5197   5286  (5030) 1875060 *
   345   21.6  0.0  2.3  chr20             54011275 54011296  (1190036) C Merlin-2_DR       DNA/Merlin           (6157)   7764    7677 1875061  
   439   11.8  0.0  0.0  chr20             54011297 54011364  (1189968) C Harbinger-N17_DR  DNA/PIF-Harbinger    (1129)    516     449 1875062  
   202   11.6  0.0  2.3  chr20             54011546 54011589  (1189743) C Zisupton-1_DR     DNA/Zisupton         (2395)   7234    7192 1875063  
   583   21.3  8.9  2.2  chr20             54011617 54011784  (1189548) C Mariner-N7_DR     DNA/TcMar              (75)    186       8 1875064  
   340   13.7  0.0  0.0  chr20             54012018 54012068  (1189264) C hAT-N203_DR       DNA/hAT-Tip100       (2137)   3404    3354 1875065  
   319   11.3  1.9  0.0  chr20             54012068 54012120  (1189212) + DNA9-4_DR         DNA                      21     74   (345) 1875066 *
   222   23.9  7.0  3.9  chr20             54012195 54012230  (1189102) + ENSPM-2N_DR       DNA/CMC-EnSpm          1030   1129   (406) 1875067  
   228   20.7  0.0  5.2  chr20             54012231 54012291  (1189041) + DNA2-16_DR        DNA                   12018  12075  (5976) 1875068  
   380   23.7 11.8  2.6  chr20             54012337 54012548  (1188784) + hAT-N45C_DR       DNA/hAT?                416    646   (591) 1875069  
   833   15.2 17.6  2.4  chr20             54012935 54013190  (1188142) + LOOPERN6B_DR      DNA/Kolobok-T2?           1    294   (502) 1875070  
   339   20.7  4.1  5.8  chr20             54013081 54013203  (1188129) C EnSpm-N10_DR      DNA/CMC-EnSpm        (1709)   7599    7479 1875071 *
   258   17.1 11.4  0.0  chr20             54013242 54013311  (1188021) + L2-5_DRe          LINE/L2                2135   2212    (15) 1875072  
   706   15.2  0.0  0.0  chr20             54014569 54014673  (1186659) + ENSPM-6_DR        DNA/CMC-EnSpm         19071  19175 (13441) 1875073  
   238   11.8  0.0  0.0  chr20             54014679 54014712  (1186620) C DNA6-1B_DR        DNA/hAT-hAT5          (637)    199     166 1875074  
  7100    7.9 11.2  1.0  chr20             54014731 54015825  (1185507) C ACROBAT1          DNA/PIF                 (0)   1379     171 1875075  
  1191    3.2  9.7  0.0  chr20             54015826 54015980  (1185352) + ACROBAT1          DNA/PIF                   1    170  (1209) 1875076 *
  1990    5.4  3.8  0.4  chr20             54015980 54016240  (1185092) + ACROBAT1          DNA/PIF                1108   1377     (2) 1875077  
  1412    7.2  0.0  0.0  chr20             54016243 54016423  (1184909) C ACROBAT1          DNA/PIF              (1198)    181       1 1875078  
   360   13.1  1.6  0.0  chr20             54016424 54016482  (1184850) + DNA-N46_DR        DNA                      75    134   (403) 1875079  
  2406    8.3  0.6  0.0  chr20             54016483 54016807  (1184525) + Harbinger-N10_DR  DNA/PIF-Harbinger         1    327     (1) 1875080  
  1061   13.0 10.7  0.4  chr20             54016809 54017024  (1184308) + DNA-N46_DR        DNA                     132    369   (168) 1875081  
   606    7.5  5.3  1.0  chr20             54017050 54017144  (1184188) C I-1_DR            LINE/I                  (4)   5279    5181 1875082  
  3163    5.6  0.5  0.0  chr20             54017146 54017535  (1183797) + HarbingerN6_DR    DNA/PIF-Harbinger         2    393     (0) 1875083  
   370    8.6  0.0  0.0  chr20             54017634 54017691  (1183641) C I-1_DR            LINE/I                (300)   4983    4926 1875082  
  1181    9.9  4.3  3.3  chr20             54017698 54017906  (1183426) C I-1_DR            LINE/I                (578)   4705    4495 1875082  
   351   22.6 14.0  2.4  chr20             54019327 54019512  (1181820) C Kolobok-N16_DR    DNA/Kolobok?            (2)   1240    1034 1875084  
   297   22.0 12.5  2.1  chr20             54019912 54019999  (1181333) C hAT-N31_DR        DNA/hAT-Ac            (292)   1170    1074 1875085  
  1830    6.9  6.8  0.7  chr20             54020064 54020327  (1181005) C LOOPERN1_DR       DNA/PiggyBac?           (0)   1234     955 1875086  
  8642    4.6  0.5  0.7  chr20             54020335 54021421  (1179911) C HARBINGERN3B_DR   DNA/PIF-Harbinger       (0)   1084       1 1875087  
   643    3.6  3.6  0.0  chr20             54021422 54021490  (1179842) + HARBINGERN3B_DR   DNA/PIF-Harbinger      1013   1084     (0) 1875088  
  7556    3.7  5.5  0.3  chr20             54021491 54022456  (1178876) C HARBINGERN3B_DR   DNA/PIF-Harbinger      (68)   1016       1 1875089  
  2961    4.7  0.0  0.6  chr20             54022457 54022823  (1178509) C LOOPERN1_DR       DNA/PiggyBac?         (691)    543     179 1875086  
   205   15.8  2.6  0.0  chr20             54022826 54022863  (1178469) + Gypsy-21-I_DR     LTR/Gypsy              6351   6389    (37) 1875090 *
   323   10.9  7.3  0.0  chr20             54022836 54022885  (1178447) C LOOPERN6_DR       DNA/PiggyBac          (432)    919     866 1875091  
  6779    8.3  6.4  1.7  chr20             54022886 54023921  (1177411) C HARBINGERN3B_DR   DNA/PIF-Harbinger       (0)   1084       1 1875092  
  1991    4.5  4.4  0.7  chr20             54023930 54024200  (1177132) C L2-2_DRe          LINE/L2                 (0)   4238    3958 1875093  
  2272   12.3  2.7  0.0  chr20             54024219 54024551  (1176781) C HarbingerN6B_DR   DNA/PIF-Harbinger     (380)    342       1 1875094  
   436   21.1 13.4  2.6  chr20             54026007 54026207  (1175125) C Kolobok-N16_DR    DNA/Kolobok?           (30)   1212     974 1875095  
  4767   12.9  4.3  3.2  chr20             54026259 54027193  (1174139) + Harbinger-1N1_DR  DNA/PIF-Harbinger       685   1629    (28) 1875096  
  1278    7.7  7.7  0.0  chr20             54027194 54027374  (1173958) + SINE2-1B_DR       SINE/tRNA                 4    198     (0) 1875097  
   334   10.6  0.0  0.0  chr20             54027373 54027419  (1173913) C CryptonV-N1_DR    DNA/Crypton-V        (2414)   7637    7591 1875098 *
  2330   11.1  2.7  0.0  chr20             54027438 54027770  (1173562) C HarbingerN6B_DR   DNA/PIF-Harbinger     (380)    342       1 1875099  
   335   23.4 13.8  2.4  chr20             54029218 54029405  (1171927) C Kolobok-N16_DR    DNA/Kolobok?            (0)   1242    1034 1875100  
  2065    5.5  2.2  0.7  chr20             54029937 54030212  (1171120) C LOOPERN1_DR       DNA/PiggyBac?           (0)   1234     955 1875101  
   684    2.5  0.0  0.0  chr20             54030209 54030287  (1171045) + HARBINGERN3B_DR   DNA/PIF-Harbinger      1006   1084     (0) 1875102 *
  6966    4.1  9.3  0.2  chr20             54030288 54031218  (1170114) C HARBINGERN3B_DR   DNA/PIF-Harbinger      (68)   1016       1 1875103  
  2947    4.9  0.0  0.6  chr20             54031219 54031585  (1169747) C LOOPERN1_DR       DNA/PiggyBac?         (691)    543     179 1875101  
   205   15.8  2.6  0.0  chr20             54031588 54031625  (1169707) + Gypsy-21-I_DR     LTR/Gypsy              6351   6389    (37) 1875104 *
   323   10.9  7.3  0.0  chr20             54031598 54031647  (1169685) C LOOPERN6_DR       DNA/PiggyBac          (432)    919     866 1875091  
  4170   10.2  0.7  5.8  chr20             54031648 54032356  (1168976) C HARBINGERN3B_DR   DNA/PIF-Harbinger       (0)   1084     410 1875105  
  7674    5.2  2.1  6.8  chr20             54032387 54033520  (1167812) + HARBINGERN3B_DR   DNA/PIF-Harbinger         1   1084     (0) 1875106  
  2752    6.0  0.3  0.9  chr20             54033521 54033871  (1167461) C HARBINGERN3B_DR   DNA/PIF-Harbinger     (735)    349       1 1875105  
  1961    3.8  5.6  0.7  chr20             54033886 54034153  (1167179) C L2-2_DRe          LINE/L2                 (0)   4238    3958 1875107  
  2297   11.4  2.7  0.0  chr20             54034172 54034504  (1166828) C HarbingerN6B_DR   DNA/PIF-Harbinger     (380)    342       1 1875108  
   221   12.2  4.8  2.3  chr20             54036100 54036141  (1165191) C Polinton-2N1_DR   DNA/Maverick        (10434)    658     616 1875109  
  1685   26.3  4.0  2.7  chr20             54036150 54036885  (1164447) C IS3EU-1N1_DR      DNA/IS3EU              (55)   1933     776 1875110  
   280   24.1  4.2  2.5  chr20             54036886 54037004  (1164328) C EnSpm-11_DR       DNA/CMC-EnSpm        (7036)   1967    1847 1875111  
  8519    4.0  1.6  0.6  chr20             54038188 54039260  (1162072) C HARBINGERN3B_DR   DNA/PIF-Harbinger       (0)   1084       1 1875112  
 12848    5.0  1.3  0.2  chr20             54039263 54040901  (1160431) + Harbinger-1N1_DR  DNA/PIF-Harbinger         1   1657     (0) 1875113  
   331   16.4  4.5  0.0  chr20             54040851 54040917  (1160415) + ENSPM-6_DR        DNA/CMC-EnSpm          6480   6549 (26067) 1875114 *
   212   21.1  7.8  0.0  chr20             54040935 54041024  (1160308) + DNA-X-5_DR        DNA/hAT                 925   1021   (200) 1875115 *
   216    2.6  0.0  7.7  chr20             54040999 54041024  (1160308) C DNA2-7_DR         DNA                  (7006)   2644    2622 1875116  
 10099    1.7  0.4  0.1  chr20             54041025 54042176  (1159156) + HATN5_DR          DNA/hAT-Ac                1   1156     (0) 1875117  
   252   22.2  2.1  3.6  chr20             54042177 54042252  (1159080) + hAT-N194_DR       DNA/hAT-Charlie        1601   1674   (128) 1875118 *
   401    8.6  1.9  2.7  chr20             54042137 54042259  (1159073) C EnSpm-N36B_DR     DNA/CMC-EnSpm         (208)   3208    3104 1875119 *
   419    3.3  1.2  3.0  chr20             54042161 54042276  (1159056) + DNA2-7_DR         DNA                    2606   2683  (6967) 1875120 *
   493    2.9  0.0  1.5  chr20             54042177 54042245  (1159087) C DNA-TA-4_DR       DNA/TcMar            (8255)   1540    1473 1875121  
   321   18.0  6.2  0.7  chr20             54042246 54042305  (1159027) C DNA7-N1_DR        DNA/Zisupton         (9146)   1271    1136 1875122  
   204    4.0  0.0  0.0  chr20             54042635 54042659  (1158673) C Gypsy-21-I_DR     LTR/Gypsy            (6068)    358     334 1875123 *
   304   26.5  1.0  1.9  chr20             54042642 54042745  (1158587) + Zisupton-1_DR     DNA/Zisupton            507    609  (9020) 1875124  
   251   19.0  7.8  1.5  chr20             54042705 54042768  (1158564) C EnSpm-10_DR       DNA/CMC-EnSpm        (5828)    477     410 1875125 *
   389   19.2 11.6  2.5  chr20             54043230 54043341  (1157991) + Kolobok-N7_DR     DNA/Kolobok-T2          674    795   (381) 1875126 *
  1130   17.6  1.9  4.3  chr20             54043243 54043503  (1157829) C Academ-N1_DRe     DNA/Academ-1         (2699)   1329    1075 1875127  
   271    8.1  0.0  0.0  chr20             54043472 54043508  (1157824) C hAT-N64B_DR       DNA/hAT-Ac           (2645)   1154    1118 1875128 *
   479   14.9 10.6  3.5  chr20             54043866 54043997  (1157335) C DNA-N24_DR        DNA                   (836)    141       1 1875129  
   260   13.6  0.0  2.3  chr20             54044005 54044049  (1157283) C Merlin-1_DR       DNA/Merlin           (8339)   2188    2145 1875130  
   245   11.2  0.0  8.9  chr20             54044007 54044019  (1157313) C ENSPM-6_DR        DNA/CMC-EnSpm       (29869)   2747    2739 1875131 *
  2666   14.5  3.2  0.2  chr20             54044020 54044522  (1156810) C Mariner-N38_DR    DNA/TcMar-Tc1           (0)    547      30 1875132  
   241   23.8  4.7  5.7  chr20             54044050 54044111  (1157221) C Kolobok-4_DR      DNA/Kolobok-T2       (3124)   3507    3402 1875133 *
   711   15.3 11.2  0.0  chr20             54044374 54044543  (1156789) + Kolobok-4_DR      DNA/Kolobok-T2         3314   3502  (3129) 1875134  
   211   23.3  0.0  0.0  chr20             54044507 54044549  (1156783) + Merlin-1_DR       DNA/Merlin             2725   2767  (7760) 1875135 *
  1708   15.1  5.4  1.2  chr20             54044862 54045249  (1156083) + DNA-2-30B_DR      DNA                       1    404     (9) 1875136  
   313   14.7  5.2  2.5  chr20             54045182 54045255  (1156077) + hAT-N178B_DR      DNA/hAT-Ac              439    514  (1369) 1875137 *
  4801    5.9 11.3  1.6  chr20             54045256 54045963  (1155369) + DNA-5-6_DR        DNA/hAT                   1    776   (453) 1875138  
   360   18.4  6.6  0.0  chr20             54046138 54046152  (1155180) C DNA7-N2_DR        DNA/hAT-hAT6          (295)   1719    1700 1875139  
  2756    5.4  4.3  0.0  chr20             54046153 54046504  (1154828) + SINE2-3_DR        SINE/tRNA-V-RTE           2    368     (0) 1875140  
  1069    9.6  1.3  0.6  chr20             54046367 54046524  (1154808) C hAT-N167B_DR      DNA/hAT-Charlie       (192)   1381    1223 1875141 *
   211   13.4  2.9  4.3  chr20             54048583 54048652  (1152680) + hAT-N87_DR        DNA/hAT-Ac               86    154   (366) 1875142  
   431   20.5  0.0  0.0  chr20             54048731 54048745  (1152587) C DNA6-1_DR         DNA/hAT-hAT5          (289)    860     846 1875143  
   534   14.6  0.9  2.9  chr20             54048746 54048851  (1152481) C hAT-N130_DR       DNA/hAT-Ac              (2)    419     316 1875144  
  9648    3.2  2.7  1.9  chr20             54048859 54050082  (1151250) + LOOPERN1_DR       DNA/Kolobok-T2            1   1234     (0) 1875145  
   216   21.9  4.7  6.4  chr20             54050083 54050209  (1151123) C DNA6-1_DR         DNA/hAT-hAT5          (709)    440     316 1875143 *
   347   11.8  1.4  1.4  chr20             54050149 54050217  (1151115) C hAT-N133_DR       DNA/hAT-Ac            (128)    495     427 1875146  
   203   11.9  7.1  0.0  chr20             54050201 54050242  (1151090) C hAT-N126D_DR      DNA/hAT-Ac            (525)     89      45 1875147 *
   306   15.3  0.0  1.7  chr20             54050236 54050295  (1151037) C DNAX-17B_DR       DNA/Zator?            (315)     59       1 1875148  
   229   14.9  2.1  2.1  chr20             54050527 54050574  (1150758) C BEL-51_DRe-I      LTR/Pao              (4552)    556     509 1875149 *
   312   19.6  1.6 12.9  chr20             54050549 54050571  (1150761) + EnSpm-17_DR       DNA/CMC-EnSpm          2687   2696  (6580) 1875150  
   836   19.7  3.3  3.7  chr20             54050572 54050814  (1150518) + Kolobok-N10_DR    DNA/Kolobok               1    242   (401) 1875151  
   736   27.5  0.3  2.8  chr20             54050838 54051205  (1150127) + (TCTG)n           Simple_repeat             1    358     (0) 1875152 *
  1074   12.0  0.0  1.8  chr20             54051050 54051534  (1149798) + (TCTA)n           Simple_repeat             1    476     (0) 1875153  
   706   20.3 13.1  1.5  chr20             54051101 54051369  (1149963) C Polinton-4_DR     DNA/Maverick         (7591)  12696   12433 1875154 *
   746   15.1  0.0  8.9  chr20             54051370 54051565  (1149767) + (TCCA)n           Simple_repeat             1    180     (0) 1875155  
   706   20.3 13.1  1.5  chr20             54051566 54051589  (1149743) C Polinton-4_DR     DNA/Maverick         (7591)  12432   12408 1875154  
   758   24.2  0.8  3.6  chr20             54051592 54051848  (1149484) + Kolobok-N10_DR    DNA/Kolobok             358    607    (36) 1875156  
   245   17.5  4.0  9.7  chr20             54051867 54051942  (1149390) C SAT-26_DR         Satellite            (2427)   1456    1385 1875157 *
   979   14.9 15.4  0.0  chr20             54051904 54052124  (1149208) C Merlin-N3_DR      DNA/Merlin              (0)    255       1 1875158  
  1916    9.1 16.7  0.0  chr20             54052211 54052528  (1148804) C L2-5_DRe          LINE/L2                 (5)   2222    1852 1875159  
   721   26.2  3.5  1.3  chr20             54052709 54052741  (1148591) C hAT-N22B_DR       DNA/hAT-Ac            (352)   1027     859 1875160  
  1643    2.1  0.5  0.0  chr20             54052742 54052929  (1148403) C TDR3              DNA/hAT-Charlie         (4)    189       1 1875161  
   305   23.2  1.0  7.6  chr20             54052930 54052955  (1148377) + EnSpm-N36B_DR     DNA/CMC-EnSpm          2395   2414  (1002) 1875162 *
   721   26.2  3.5  1.3  chr20             54052930 54052940  (1148392) C hAT-N22B_DR       DNA/hAT-Ac            (352)    858     791 1875160  
   283    6.8 22.0  0.0  chr20             54052966 54053024  (1148308) C Mariner-N39_DR    DNA/TcMar-Tc1           (0)    779     708 1875163 *
  1852    9.8  7.0  0.0  chr20             54053019 54053305  (1148027) C HE1_DR1           SINE/tRNA-V-RTE        (19)    383      77 1875164  
   985    8.7 13.1  1.5  chr20             54053331 54053505  (1147827) C Mariner-N39_DR    DNA/TcMar-Tc1          (57)    722     528 1875163  
   527    6.2  0.0  0.0  chr20             54053506 54053569  (1147763) + hAT-N52_DR        DNA/hAT-Ac                1     64   (757) 1875165 *
   772    5.0  1.0  0.0  chr20             54053567 54053666  (1147666) C hAT-N52_DR        DNA/hAT-Ac            (549)    272     172 1875166  
  4256   10.0  3.2  0.0  chr20             54053667 54054296  (1147036) C HarbingerN1_DR    DNA/PIF-Harbinger       (0)    650       1 1875167  
   573   10.3 16.5  0.0  chr20             54054297 54054393  (1146939) C hAT-N52_DR        DNA/hAT-Ac            (647)    174      62 1875166  
   301   17.0  0.0  0.0  chr20             54054388 54054434  (1146898) + hAT-N52_DR        DNA/hAT-Ac               29     75   (746) 1875168 *
   707   15.3 14.9  5.6  chr20             54054454 54054668  (1146664) + hAT-N52_DR        DNA/hAT-Ac              588    821     (0) 1875169  
  3108   10.8  4.2  1.6  chr20             54054669 54055148  (1146184) C Mariner-N39_DR    DNA/TcMar-Tc1         (244)    535      44 1875163  
  1980    9.7 15.0  0.4  chr20             54055160 54055552  (1145780) + TDR7              DNA                       1    450    (91) 1875170  
   483    8.9  0.0  6.3  chr20             54055553 54055636  (1145696) C hAT-N172_DR       DNA/hAT-Charlie         (0)    581     503 1875171 *
  3780    8.4  0.0  0.0  chr20             54055628 54056163  (1145169) + Mariner-N38_DR    DNA/TcMar-Tc1            12    547     (0) 1875172  
   364   12.5  6.5  5.3  chr20             54056086 54056178  (1145154) + CryptonV-N4_DR    DNA/Crypton-V          5019   5112  (8381) 1875173 *
   381    9.7  0.0  0.0  chr20             54056309 54056370  (1144962) C hAT-N172_DR       DNA/hAT-Charlie       (117)    464     403 1875171  
   621   12.4  4.4  0.0  chr20             54056399 54056511  (1144821) C hAT-N172_DR       DNA/hAT-Charlie       (364)    217     100 1875171  
   833   11.4  0.8  0.0  chr20             54056519 54056650  (1144682) + TDR12             DNA                      86    218    (24) 1875174  
   387   18.5 11.1  0.0  chr20             54056796 54056903  (1144429) + EnSpm-N59_DR      DNA/CMC-EnSpm?         2906   3025   (644) 1875175  
   207   23.4 23.4  0.0  chr20             54056811 54056921  (1144411) + CryptonV-N4_DR    DNA/Crypton-V          1096   1232 (12261) 1875176 *
   232   27.1  1.5  2.2  chr20             54056938 54057073  (1144259) + Kolobok-2_DR      DNA/Kolobok-T2         3209   3343  (3357) 1875177 *
  1139   14.2  0.2  0.4  chr20             54056953 54056973  (1144359) + (TGGA)n           Simple_repeat             1    371   (945) 1875178  
   830   21.2 18.6  1.4  chr20             54056974 54057097  (1144235) + Polinton-4_DR     DNA/Maverick          12319  12523  (7764) 1875179  
   955   14.0  0.3  1.1  chr20             54057098 54057344  (1143988) + (TAGA)n           Simple_repeat             1    244     (0) 1875180  
   830   21.2 18.6  1.4  chr20             54057345 54057452  (1143880) + Polinton-4_DR     DNA/Maverick          12524  12705  (7582) 1875179  
   631   32.4  0.0  1.7  chr20             54057426 54057607  (1143725) + (CGGA)n           Simple_repeat             2    180     (0) 1875181 *
   660   23.0 16.4  1.9  chr20             54057461 54058223  (1143109) + Polinton-4_DR     DNA/Maverick          12410  12696  (7591) 1875182  
  1139   14.2  0.2  0.4  chr20             54058224 54058272  (1143060) + (TGGA)n           Simple_repeat           372   1316     (0) 1875178  
   768   14.9 12.0  0.0  chr20             54058283 54058457  (1142875) + TDR16             DNA/Merlin              118    313     (0) 1875183  
 11115    7.8  1.9  0.5  chr20             54059170 54060718  (1140614) + TZF28B            DNA/TcMar-Tc1             1   1570    (44) 1875184  
   303   21.0 10.0  0.0  chr20             54060806 54060905  (1140427) C EnSpm-N4_DR       DNA/CMC-EnSpm          (65)    147      38 1875185  
   632   11.1  3.0  0.0  chr20             54060935 54061033  (1140299) C TDR2              DNA/TcMar-Tc1          (17)    920     819 1875186  
   793   14.6 11.6 11.6  chr20             54061038 54061270  (1140062) + TDR25             DNA/hAT-Charlie         379    611     (0) 1875187  
  5518   10.8  4.2  0.6  chr20             54061308 54062212  (1139120) C TDR2              DNA/TcMar-Tc1           (0)    937       1 1875188  
   904   17.0  2.2 10.0  chr20             54062445 54062483  (1138849) C DNA8-23_DR        DNA                  (4423)   2316    2297 1875189  
  1480   10.1  0.4  1.3  chr20             54062484 54062713  (1138619) + HE1_DR1           SINE/tRNA-V-RTE           1    228   (174) 1875190  
   836    6.3 11.1  0.0  chr20             54062714 54062839  (1138493) C SINE2-4_DR        SINE/tRNA-V-RTE       (189)    182      43 1875191  
   233   11.4  0.0  3.8  chr20             54063436 54063447  (1137885) + Gypsy-226_DR-LTR  LTR/Gypsy               699    777   (239) 1875192  
   279   10.2  0.0  1.4  chr20             54063448 54063517  (1137815) C CryptonV-1_DR     DNA/Crypton-V       (10967)   6906    6838 1875193  
   257    9.5  1.4  0.0  chr20             54063471 54063544  (1137788) + EnSpm-22N2_DR     DNA/CMC-EnSpm          2348   2422  (3125) 1875194 *
   279    5.1  6.2  1.5  chr20             54063545 54063559  (1137773) C DNA6-6_DR         DNA                  (3458)   7823    7759 1875195  
   228   16.8  0.0  9.3  chr20             54064788 54064846  (1136486) C L1-79_DR          LINE/L1               (164)   5582    5529 1875196  
   208   22.2  0.0  0.0  chr20             54064808 54064852  (1136480) C hAT-N70_DR        DNA/hAT?              (671)    654     610 1875197 *
   206   22.4 10.3  0.0  chr20             54064813 54064870  (1136462) C EnSpm-N48B_DR     DNA/CMC-EnSpm        (1697)   5262    5199 1875198 *
   484   18.8 21.6  2.8  chr20             54065024 54065204  (1136128) C hAT-N88_DR        DNA/hAT-Ac            (105)    477     264 1875199  
   411   20.9  0.0  9.4  chr20             54065205 54065320  (1136012) + DNA2-17_DR        DNA                       1    106    (69) 1875200 *
   819   13.6  0.0  1.8  chr20             54065313 54066824  (1134508) C SAT-4_DR          Satellite              (81)   1485       1 1875201  
   438   16.0  0.0  6.8  chr20             54066865 54066958  (1134374) C hAT-N88_DR        DNA/hAT-Ac            (464)    118      31 1875199  
   727   11.2 17.6  1.1  chr20             54068800 54068952  (1132380) + SAT-10_DR         Satellite               993   1170   (428) 1875202 *
  1606   10.5 10.5  2.8  chr20             54068820 54069123  (1132209) + TE-X-16_DR        DNA/Crypton-A             1    327    (26) 1875203  
   244   15.5  0.0  9.6  chr20             54069487 54069543  (1131789) + Helitron-2_DR     RC/Helitron            7922   7973 (19439) 1875204  
   244   12.8  5.0  8.6  chr20             54069493 54069552  (1131780) + DNA2-8_DR         DNA/CMC-EnSpm          1496   1553  (2854) 1875205  
   317   21.6 10.8  0.0  chr20             54069554 54069655  (1131677) C ANGEL             DNA/hAT                (97)    212     100 1875206  
   204   20.2  8.4  6.2  chr20             54069576 54069606  (1131726) C Dada-U1A_DR       DNA/Dada             (5169)   5810    5740 1875207 *
   239   14.8  1.8  1.8  chr20             54069607 54069661  (1131671) + EnSpm-N13_DR      DNA/CMC-EnSpm          4308   4362 (17787) 1875208  
   462   19.6 45.5  0.6  chr20             54069667 54069928  (1131404) C Nimb-7_DR         LINE/I                  (8)   2286    1907 1875209  
   307    9.1  3.1  6.0  chr20             54069957 54069984  (1131348) C EnSpm1_DR         DNA/CMC-EnSpm        (8048)   1440    1389 1875210  
   322    7.2  1.2  0.0  chr20             54069985 54070067  (1131265) + Helitron-1_DR     RC/Helitron            2562   2645 (23655) 1875211  
   236   10.3  1.0  1.0  chr20             54069989 54070010  (1131322) C CryptonV-N5_DR    DNA/Crypton-V       (16015)   8522    8429 1875212 *
   245    5.6  0.0  0.0  chr20             54070011 54070082  (1131250) + CryptonV-2_DR     DNA/Crypton-V          5883   5954 (15857) 1875213  
   239    9.2  2.1  7.9  chr20             54070018 54070111  (1131221) C DNA-X-17_DR       DNA                   (612)   1762    1674 1875214 *
   307    9.1  3.1  6.0  chr20             54070112 54070140  (1131192) C EnSpm1_DR         DNA/CMC-EnSpm        (8048)   1388    1330 1875210  
   445   23.8  0.0  8.4  chr20             54070386 54070406  (1130926) C EnSpm1_DR         DNA/CMC-EnSpm        (2780)   6708    6703 1875215  
  8723    8.4  7.0  0.4  chr20             54070407 54071674  (1129658) + DNA-TTAA-1_DR     DNA                       1   1351     (0) 1875216  
   315   29.9  4.2  5.6  chr20             54071482 54071697  (1129635) C EnSpm1_DR         DNA/CMC-EnSpm        (3180)   6308    6096 1875215 *
   222   22.7  4.9 13.3  chr20             54072153 54072167  (1129165) + EnSpm-7_DR        DNA/CMC-EnSpm          9314   9377  (1657) 1875217  
   437   17.3  0.0  5.4  chr20             54072168 54072265  (1129067) C ANGEL             DNA/hAT               (216)     93       1 1875206  
   301   25.5  1.9  1.9  chr20             54072179 54072286  (1129046) C EnSpm-17_DR       DNA/CMC-EnSpm        (5990)   3286    3179 1875218 *
  2403   12.5  5.0  1.7  chr20             54072401 54072863  (1128469) C EnSpm-N21_DR      DNA/CMC-EnSpm           (1)    478       1 1875219  
  3869    5.1  0.0  1.4  chr20             54072919 54073414  (1127918) + TC1DR3B           DNA/TcMar-Tc1             1    489   (400) 1875220  
   887   11.4  4.0  0.0  chr20             54073415 54073563  (1127769) C TDR8B             DNA/hAT-Ac              (1)    962     808 1875221  
   525    6.8  8.1  0.0  chr20             54073612 54073685  (1127647) C TDR8B             DNA/hAT-Ac            (381)    582     503 1875221  
   394   22.7  6.4  4.7  chr20             54073653 54073777  (1127555) C hAT-N142_DR       DNA/hAT?              (186)   1250    1124 1875222 *
   342   16.7  0.0  0.0  chr20             54073773 54073832  (1127500) C DNA-5-8B_DR       DNA/hAT-hAT5          (367)     60       1 1875223 *
   322    9.4  9.4  0.0  chr20             54073833 54073885  (1127447) + hAT-N108_DR       DNA/hAT-Ac              511    568     (8) 1875224  
   545    9.7  4.3  0.0  chr20             54073935 54074027  (1127305) C TDR9              DNA                   (111)     97       1 1875225  
   349   22.9  1.6  6.0  chr20             54074028 54074067  (1127265) C CryptonV-N5_DR    DNA/Crypton-V       (19791)   4746    4712 1875226 *
  2426    7.7  4.2  1.1  chr20             54073961 54074316  (1127016) C SINE2-4_DR        SINE/tRNA-V-RTE         (4)    367       1 1875227  
   658   17.5  5.9  5.3  chr20             54075044 54075212  (1126120) C HarbingerN6B_DR   DNA/PIF-Harbinger       (0)    722     553 1875228  
   705    6.7  0.0  0.0  chr20             54075285 54075374  (1125958) C Kolobok-N6_DR     DNA/Kolobok-T2?         (0)    467     378 1875229  
   319   19.1 15.3  2.9  chr20             54075375 54075498  (1125834) C Kolobok-N5_DR     DNA/Kolobok-T2?         (0)    485     347 1875230  
   372    7.2  0.0  8.9  chr20             54075503 54075563  (1125769) + DNA-2-2_DR        DNA                       1     56   (351) 1875231 *
   404    3.8  0.0  3.8  chr20             54075513 54075567  (1125765) + hAT-N53B_DR       DNA/hAT-Ac             2362   2414  (1763) 1875232  
   226   18.2 14.6  0.0  chr20             54075566 54075620  (1125712) C Kolobok-N5_DR     DNA/Kolobok-T2?       (140)    345     283 1875230 *
   335   19.5  3.4  2.2  chr20             54075613 54075701  (1125631) + DNA2-14_DR        DNA                    1682   1771  (5851) 1875233 *
  1423   11.3  6.0  1.1  chr20             54075630 54075880  (1125452) C DNA2-14_DR        DNA                  (5229)   2393    2131 1875234  
   573    9.2 11.2  0.0  chr20             54075881 54075978  (1125354) + hAT-N152_DR       DNA/hAT-Blackjack         1    109   (221) 1875235  
   735    8.3  0.0  0.0  chr20             54075979 54076074  (1125258) C DNA2-14_DR        DNA                  (5772)   1850    1755 1875234  
  3236    3.8  0.2  1.0  chr20             54076092 54076486  (1124846) C DNA-AT-1_DR       DNA                     (0)    392       1 1875236  
   680   13.4 21.1  0.0  chr20             54076487 54076628  (1124704) C DNA-X-2B_DR       DNA                     (8)    431     260 1875237  
   900    4.6  0.9  0.0  chr20             54076635 54076743  (1124589) C DNA-X-2B_DR       DNA                   (329)    110       1 1875237  
   576   13.3  0.0  2.0  chr20             54076744 54076840  (1124492) C TE-X-3_DR         DNA/PIF-ISL2EU        (400)    623     529 1875238  
   350    4.7  0.0  0.0  chr20             54076849 54076891  (1124441) C LTR-11_DR-LTR     LTR                   (126)     67      25 1875239 *
   736    7.3  0.0  0.0  chr20             54076889 54076984  (1124348) + LTR-11_DR-LTR     LTR                      98    193     (0) 1875240  
   267    4.7  0.0  2.3  chr20             54076985 54077028  (1124304) + LTR-11_DR-I       LTR                       1     43     (0) 1875241  
  1531    6.2  0.0  0.0  chr20             54077029 54077221  (1124111) + LTR-11_DR-LTR     LTR                       1    193     (0) 1875242  
  2958    8.0 17.4  0.0  chr20             54077222 54077682  (1123650) C TE-X-3_DR         DNA/PIF-ISL2EU        (482)    541       1 1875243  
   369    7.8  0.0  2.0  chr20             54077683 54077731  (1123601) C Zator-N1_DR       DNA/Zator?            (507)     48       1 1875244  
   327   25.5 12.8  0.0  chr20             54077737 54077830  (1123502) C DNA21TA1_DR       DNA/TcMar-Tc1         (430)    109       4 1875245  
   735   18.3 25.3  0.0  chr20             54077889 54078074  (1123258) C Harbinger-N10_DR  DNA/PIF-Harbinger      (95)    233       1 1875246  
   495   15.6  5.7  6.4  chr20             54078103 54078260  (1123072) C ANGEL             DNA/Kolobok           (140)    169      13 1875247  
   267   22.6  7.7  8.1  chr20             54078261 54078294  (1123038) C EnSpm-8_DR        DNA/CMC-EnSpm        (1648)   7770    7669 1875248  
   233   19.2  1.3  2.7  chr20             54078539 54078613  (1122719) + L2-9_DRe          LINE/L2                3300   3373     (6) 1875249  
   435   21.2 15.0  0.7  chr20             54078634 54078766  (1122566) C ERV1-N1-I_DR      LTR/ERV1             (3703)   1814    1663 1875250 *
  1983    9.3 14.0  0.0  chr20             54078654 54078974  (1122358) C SINE2-4_DR        SINE/tRNA-V-RTE         (0)    371       6 1875251  
  1633   13.9 12.7  2.3  chr20             54078656 54079016  (1122316) C EnSpm-N10_DR      DNA/CMC-EnSpm        (5566)   3742    3345 1875252 *
   461   19.0  5.6  1.1  chr20             54080226 54080380  (1120952) + hAT-N129_DR       DNA/hAT-Ac                1    160   (604) 1875253  
   374   19.5  4.1 12.9  chr20             54080479 54080696  (1120636) + hAT-N129_DR       DNA/hAT-Ac              456    656   (108) 1875254  
   412   10.6  5.2  3.0  chr20             54080707 54080803  (1120529) + hAT-N178B_DR      DNA/hAT-Ac              181    279  (1604) 1875255  
   326   22.2  2.2  0.0  chr20             54080794 54080883  (1120449) + hAT-N129_DR       DNA/hAT-Ac               69    160   (604) 1875256 *
   388   16.5 21.3  1.9  chr20             54080986 54081121  (1120211) + hAT-N129_DR       DNA/hAT-Ac              586    747    (17) 1875257  
   355   21.7  6.5  1.0  chr20             54081062 54081154  (1120178) + DNA6-1_DR         DNA/hAT-hAT5            772    869   (280) 1875258 *
   279   28.2  6.5  3.7  chr20             54081480 54081517  (1119815) + Dada-U1A_DR       DNA/Dada               5655   5775  (5204) 1875259  
   292   28.8  1.6  1.6  chr20             54081518 54081644  (1119688) + EnSpm-N10_DR      DNA/CMC-EnSpm          1687   1813  (7495) 1875260 *
   422   22.5  8.0  0.0  chr20             54081533 54081670  (1119662) + ANGEL             DNA/Kolobok              74    222    (87) 1875261  
   279   28.2  6.5  3.7  chr20             54081645 54081663  (1119669) + Dada-U1A_DR       DNA/Dada               5776   5843  (5136) 1875259 *
   539   17.3 11.9  0.7  chr20             54081721 54081854  (1119478) C Kolobok-N3_DR     DNA/Kolobok-T2?         (0)    370     222 1875262  
   645   15.6 12.4 20.5  chr20             54081962 54082333  (1118999) C DNA9-4_DR         DNA                     (0)    419      73 1875263  
   819   17.2  9.1  9.9  chr20             54082419 54082824  (1118508) C DNA9-4_DR         DNA                    (15)    404       2 1875264  
   501    5.9  1.5  0.0  chr20             54082848 54082915  (1118417) C Kolobok-N3_DR     DNA/Kolobok-T2?       (267)    103      35 1875262  
   432    1.6 11.5  0.0  chr20             54082912 54082972  (1118360) C Kolobok-N3_DR     DNA/Kolobok-T2?       (276)     94      27 1875262 *
   347   23.2 12.4  1.9  chr20             54083229 54083373  (1117959) + Zisupton-6_DR     DNA/Zisupton           9460   9619 (12497) 1875265 *
   539   13.9 14.5  1.5  chr20             54083254 54083370  (1117962) + DNA-2-29_DR       DNA                       1    132     (0) 1875266  
  1802    6.6  8.3  0.0  chr20             54083426 54083667  (1117665) + Harbinger-N10_DR  DNA/PIF-Harbinger         1    262    (66) 1875267  
   418   18.9  9.8  2.8  chr20             54083799 54083931  (1117401) + hAT-N126C_DR      DNA/hAT-Ac                1    140   (624) 1875268  
   327   25.6  0.0  5.9  chr20             54083900 54083918  (1117414) + L1-60_DR          LINE/L1                 273    285  (5392) 1875269 *
  1464   10.3  0.0  0.5  chr20             54083919 54084122  (1117210) + hATN-28_DRe       DNA/hAT-Charlie           1    203     (0) 1875270  
  6782    2.9  0.2  0.6  chr20             54084189 54084993  (1116339) + DNA25TWA2_DR      DNA                       1    802     (0) 1875271  
   231    9.4  0.0  0.0  chr20             54084969 54085000  (1116332) + EnSpm-N10_DR      DNA/CMC-EnSpm          4108   4139  (5169) 1875272 *
   494   20.1 16.1  2.5  chr20             54084999 54085172  (1116160) + HATN12B_DR        DNA/hAT-Ac              499    695     (0) 1875273  
   258   23.4  3.7  1.2  chr20             54085103 54085184  (1116148) + DNA-X-17_DR       DNA                    1541   1624   (750) 1875274 *
   407   14.1  5.6  0.0  chr20             54085119 54085189  (1116143) + DNA6-1_DR         DNA/hAT-hAT5            796    870   (279) 1875275  
   259   18.6 10.2  0.0  chr20             54085336 54085394  (1115938) C hAT-N86_DR        DNA/hAT-Ac            (468)     76      12 1875276  
   223   13.3  8.9  0.0  chr20             54085419 54085463  (1115869) + hAT-N35B_DR       DNA/hAT-Ac              605    653   (959) 1875277 *
   608   10.7 15.7  0.0  chr20             54085431 54085551  (1115781) + HATN8_DR          DNA/Zisupton             11    150   (105) 1875278  
   245    5.6  8.3  0.0  chr20             54085651 54085686  (1115646) + hAT-N86_DR        DNA/hAT-Ac               38     76   (468) 1875279  
  6223    5.4  0.9  2.6  chr20             54086038 54086854  (1114478) + P-1N2_DR          DNA/P                     1    803  (1343) 1875280  
  2001    3.0  0.0  0.0  chr20             54086854 54087086  (1114246) + P-1N2_DR          DNA/P                  1914   2146     (0) 1875281 *
  1051   14.6  0.6  0.0  chr20             54087094 54087251  (1114081) C Harbinger-N13_DR  DNA/PIF-Harbinger       (0)    324     166 1875282  
   923    2.7  0.9  0.0  chr20             54087250 54087361  (1113971) C Tc1-6_DR          DNA/TcMar-Tc1        (1007)    196      84 1875283 *
  4719    8.0  2.9  0.1  chr20             54087362 54088022  (1113310) C TDR8D             DNA                     (0)    679       1 1875284  
   645    3.6  4.8  0.0  chr20             54088023 54088104  (1113228) C Tc1-6_DR          DNA/TcMar-Tc1        (1117)     86       1 1875283  
   256   17.8  4.2 12.4  chr20             54088108 54088140  (1113192) + DNA6-1_DR         DNA/hAT-hAT5            762    826   (323) 1875285  
   257   15.7  1.9  3.9  chr20             54088141 54088193  (1113139) C hAT-N68_DR        DNA/hAT-Ac           (2968)     64      13 1875286  
   421   16.5 32.0  1.6  chr20             54088271 54088467  (1112865) + DNA-2-2_DR        DNA                     130    406     (1) 1875287  
   713    1.2  0.0  0.0  chr20             54088617 54088698  (1112634) C Nimb-4_DR         LINE/I               (7881)   1780    1699 1875288  
   379   18.0  2.4  8.5  chr20             54089362 54089486  (1111846) C Helitron-N1_DR    RC/Helitron           (112)   2469    2373 1875289 *
   632   13.6  0.0  0.0  chr20             54089463 54089580  (1111752) C CryptonV-N3_DR    DNA/Crypton-V       (19451)   1212    1095 1875290  
   303   16.2  5.0  0.3  chr20             54089824 54089840  (1111492) C EnSpm-N37_DR      DNA/CMC-EnSpm        (2313)   4334    4296 1875291  
   340    9.2  2.8  8.9  chr20             54089841 54089947  (1111385) + Harbinger-1_DR    DNA/PIF-Harbinger       779    879  (3030) 1875292 *
   360    4.9  8.5  1.1  chr20             54089864 54089945  (1111387) C Merlin-1_DR       DNA/Merlin           (9370)   1157    1070 1875293 *
  1006   11.7 24.0  0.6  chr20             54089889 54090163  (1111169) C DNA8-25_DR        DNA                  (1609)   2358    2020 1875294  
   268   19.1  3.7  2.9  chr20             54089946 54089988  (1111344) + EnSpm-N25_DR      DNA/CMC-EnSpm          2449   2561  (2125) 1875295 *
   303   16.2  5.0  0.3  chr20             54089948 54089969  (1111363) C EnSpm-N37_DR      DNA/CMC-EnSpm        (2313)   4295    4238 1875291  
   231   23.0  2.2  0.0  chr20             54090195 54090333  (1110999) C ERV1-N3-I_DR      LTR/ERV1              (863)   3728    3587 1875296 *
   333   18.8  0.5  7.2  chr20             54090243 54090435  (1110897) + Zisupton-7_DR     DNA/Zisupton          11366  11533  (5549) 1875297  
   282   20.0  2.0  7.3  chr20             54090273 54090287  (1111045) C DNA-N43_DR        DNA/TcMar-Fot1        (333)    721     670 1875298 *
   262   24.6  0.0  0.7  chr20             54090288 54090603  (1110729) + (TGAG)n           Simple_repeat             1    313     (0) 1875299 *
   634   13.2 17.0  8.7  chr20             54090456 54090685  (1110647) + hAT-N48C_DR       DNA/hAT-Ac             1696   1872   (427) 1875300  
   492   17.1  0.0  9.7  chr20             54090464 54090597  (1110735) + (TG)n             Simple_repeat             1    438    (42) 1875301 *
   319   24.2  0.0  1.3  chr20             54090598 54090756  (1110576) + Zisupton-7_DR     DNA/Zisupton          11376  11532  (5550) 1875302  
   237   23.9  0.0  8.9  chr20             54090660 54090806  (1110526) C Polinton-1_DR     DNA/Maverick          (746)  17739   17605 1875303 *
   884   13.6  0.0 14.7  chr20             54090679 54090925  (1110407) C ERV1-N3-I_DR      LTR/ERV1              (826)   3765    3591 1875304  
   282   20.0  2.0  7.3  chr20             54090686 54090725  (1110607) C DNA-N43_DR        DNA/TcMar-Fot1        (333)    669     518 1875298 *
   205   19.9  9.7  4.6  chr20             54090737 54090984  (1110348) C EnSpm-N18_DR      DNA/CMC-EnSpm        (2146)   3329    3070 1875305 *
   482    9.9  0.0 12.8  chr20             54090819 54091003  (1110329) + Zisupton-7_DR     DNA/Zisupton          11375  11538  (5544) 1875306  
   239    7.8  3.9  0.0  chr20             54090960 54091010  (1110322) + DNA-N4_DR         DNA                     682    734   (308) 1875307 *
   492   17.1  0.0  9.7  chr20             54090985 54090995  (1110337) + (TG)n             Simple_repeat           439    480     (0) 1875301  
   491   14.6  6.4  0.0  chr20             54091374 54091483  (1109849) + DNA11TA1B_DR      DNA/CMC-EnSpm             7    123    (80) 1875308  
   727   15.7  6.9  5.6  chr20             54091499 54091715  (1109617) C Mariner-N5C_DR    DNA/TcMar            (4420)   3501    3327 1875309 *
   844   12.4  3.1  0.0  chr20             54091589 54091717  (1109615) C hAT-N137_DR       DNA/hAT-Ac            (857)   2714    2582 1875310  
   758   16.5 16.1  2.5  chr20             54091596 54091775  (1109557) C DNA2-16_DR        DNA                  (9805)   8246    8043 1875311 *
   473   20.4  0.0  0.0  chr20             54091700 54091787  (1109545) C DNA8-17_DR        DNA/hAT-Tip100        (428)   1385    1298 1875312 *
   230   10.7  1.9  6.1  chr20             54091779 54091815  (1109517) + (TTA)n            Simple_repeat             1     40   (317) 1875313 *
   423   20.2  4.3  7.7  chr20             54091788 54091853  (1109479) + DNA6-6_DR         DNA                    7128   7270  (4011) 1875314  
   228   12.5  0.0  2.1  chr20             54091816 54091864  (1109468) C DNA8-9_DR         DNA/hAT-Ac            (641)    810     763 1875315 *
   230   10.7  1.9  6.1  chr20             54091865 54092151  (1109181) + (TTA)n            Simple_repeat            41    357     (0) 1875313  
   216   22.1  2.3  2.3  chr20             54092303 54092390  (1108942) C Polinton-1_DR     DNA/Maverick         (1267)  17218   17131 1875303 *
   219   20.0  0.0  0.0  chr20             54092333 54092392  (1108940) C IS3EU-1_DR        DNA/IS3EU            (6727)   1977    1918 1875316 *
   285   17.8  5.8  5.8  chr20             54092343 54092497  (1108835) C DNA-N43_DR        DNA/TcMar-Fot1        (337)    717     563 1875317  
  1294   15.8  7.2  1.1  chr20             54092502 54092751  (1108581) C TDR4              DNA                    (34)    267       3 1875318  
   207   16.9  1.5  3.0  chr20             54092752 54092810  (1108522) + Gypsy82-LTR_Dr    LTR/Gypsy               642    699   (646) 1875319 *
   237   20.9  1.4  2.9  chr20             54092759 54092827  (1108505) C DNA9TA1_DR        DNA/CMC-EnSpm        (1201)   2132    2065 1875320  
   221   25.0  0.4 29.4  chr20             54092763 54092884  (1108448) + EnSpm-9_DR        DNA/CMC-EnSpm           835   1004  (7616) 1875321 *
   233   26.6  3.2  1.0  chr20             54092828 54092849  (1108483) + DIRS-8B_DR        LTR/Ngaro              4856   4948  (2365) 1875322  
   347   21.6  3.3  5.0  chr20             54092885 54093006  (1108326) + Polinton-4N1_DR   DNA/Maverick           4709   4828  (5608) 1875323 *
   457   20.7  9.0  2.8  chr20             54092902 54093035  (1108297) + hAT-N48C_DR       DNA/hAT-Ac             1702   1843   (456) 1875324  
   221   25.0  0.4 29.4  chr20             54093007 54093034  (1108298) + EnSpm-9_DR        DNA/CMC-EnSpm          1005   1045  (7575) 1875321 *
   353   21.7  1.9  3.9  chr20             54093036 54093058  (1108274) C ERV1-N3-I_DR      LTR/ERV1              (844)   3746    3593 1875325  
   825   11.9 19.2  0.0  chr20             54093234 54093426  (1107906) C DNA-2-17_DR       DNA                     (0)    885     656 1875326  
   521   22.5  2.8 19.6  chr20             54093239 54093555  (1107777) C EnSpm-N60_DR      DNA/CMC-EnSpm           (5)    693     422 1875327 *
  7561    3.7  8.2  0.0  chr20             54093556 54094518  (1106814) C DNA-N4_DR         DNA                     (0)   1042       1 1875328  
   706   16.6  8.8  0.5  chr20             54094519 54094685  (1106647) C EnSpm-N60_DR      DNA/CMC-EnSpm         (273)    425     245 1875327 *
  2017    0.9  0.4  0.0  chr20             54094680 54094912  (1106420) + DNA-8-10_DR       DNA                       1    234     (0) 1875329  
   835   10.9  5.1  1.2  chr20             54094913 54095070  (1106262) C DNA-2-17_DR       DNA                   (629)    256      93 1875326  
   782   12.1  0.0  0.8  chr20             54094957 54095089  (1106243) C DNA-2-17_DR       DNA/CMC-EnSpm         (752)    133       2 1875330 *
  2140    8.5  4.4  0.3  chr20             54095090 54095406  (1105926) + Kolobok-N7_DR     DNA/Kolobok-T2          847   1176     (0) 1875331  
  1333   11.9  2.4  3.6  chr20             54095407 54095646  (1105686) C Helitron-N3_DR    RC/Helitron          (1245)   1771    1535 1875332  
  2516    5.2  3.7  1.9  chr20             54096562 54096916  (1104416) + HE2_DR            SINE/tRNA-V-RTE           3    363     (0) 1875333  
   619   10.3 11.2  0.0  chr20             54096822 54096928  (1104404) + Mariner-N5B_DR    DNA/TcMar              5143   5261  (4183) 1875334 *
   241   18.5 15.1  3.7  chr20             54098123 54098195  (1103137) + hAT-N199_DR       DNA/hAT?                369    449     (4) 1875335  
   225    0.0  0.0  0.0  chr20             54098443 54098522  (1102810) + (TTTTA)n          Simple_repeat             1     80     (0) 1875336  
   214    1.7  0.0  0.0  chr20             54098559 54098618  (1102714) + L1-119_DR         LINE/L1                1145   1204  (4073) 1875337  
   874   19.7  1.7  0.0  chr20             54098709 54098744  (1102588) + Merlin-1_DR       DNA/Merlin             8636   8816  (1711) 1875338  
   957   12.0  0.0  0.0  chr20             54098745 54098886  (1102446) + DNA8-17_DR        DNA/hAT-Tip100         1308   1449   (364) 1875339  
   734   17.9  1.2  2.5  chr20             54098752 54098911  (1102421) + DNA-8-9_DR        DNA/hAT-Ac             3268   3425   (294) 1875340 *
   204    7.2  0.0  0.0  chr20             54099026 54099108  (1102224) + (TTAAA)n          Simple_repeat             5     87     (0) 1875341  
   219   13.2  0.0  0.0  chr20             54099193 54099275  (1102057) + (TAAA)n           Simple_repeat             2     84     (0) 1875342  
   796   18.4  7.1  1.4  chr20             54099409 54099437  (1101895) C DNA8-28_DR        DNA/hAT              (3694)   3448    3240 1875343  
  1166    7.1  0.0  0.6  chr20             54099438 54099605  (1101727) + HE1_DR1           SINE/tRNA-V-RTE          10    176   (226) 1875344  
  1775   14.0  0.6  2.5  chr20             54099606 54099927  (1101405) C DNA13TA1a_DR      DNA/TcMar-Tc1           (2)    316       1 1875345  
  1376    7.2  0.0  3.1  chr20             54099928 54100061  (1101271) + SINE2-4_DR        SINE/tRNA-V-RTE         173    300    (71) 1875346  
   545    2.7  1.3  0.0  chr20             54100062 54100136  (1101196) + TDR9              DNA                       1     76   (132) 1875347  
   216    6.7  0.0  0.0  chr20             54100759 54100788  (1100544) C CryptonV-N5_DR    DNA/Crypton-V        (7467)  17070   17041 1875348  
  5078    3.1  0.0  0.0  chr20             54100811 54101427  (1099905) C DIRS-1C-LTR_DR    LTR/Ngaro               (1)    617       1 1875349  
  1281   13.5  4.5  1.5  chr20             54101428 54101687  (1099645) + Mariner-N38_DR    DNA/TcMar-Tc1            75    342   (205) 1875350  
   945    7.1 19.5  0.0  chr20             54101703 54101856  (1099476) C hAT-N158_DR       DNA/hAT-Ac              (2)    561     378 1875351  
  1075   19.1 11.7 12.5  chr20             54101898 54101913  (1099419) C EnSpm-9_DR        DNA/CMC-EnSpm        (7559)   1061    1040 1875352  
   514   11.4  0.0  0.0  chr20             54101914 54102045  (1099287) + (CA)n             Simple_repeat             1    132     (0) 1875353 *
   972   12.0  0.0 12.9  chr20             54101935 54102144  (1099188) + DNA-N43_DR        DNA/TcMar-Fot1          533    718   (336) 1875354  
   489   13.0  0.0 16.5  chr20             54101985 54102053  (1099279) C Zisupton-7_DR     DNA/Zisupton         (5548)  11534   11382 1875355 *
   540    6.5  0.0  1.9  chr20             54102054 54102163  (1099169) C hAT-N48B_DR       DNA/hAT-Ac            (449)   1691    1584 1875356 *
   547   20.6  0.0  1.1  chr20             54102086 54102267  (1099065) + (CA)n             Simple_repeat             1    180     (0) 1875357  
  1075   19.1 11.7 12.5  chr20             54102268 54102616  (1098716) C EnSpm-9_DR        DNA/CMC-EnSpm        (7559)   1039     535 1875352  
   430   12.5  0.0  2.8  chr20             54102602 54102684  (1098648) C hAT-N158_DR       DNA/hAT-Ac           (3181)    348     241 1875351 *
   896    8.2  3.4  0.0  chr20             54102698 54102843  (1098489) C LOOPERN7_DR       DNA/Kolobok-T2         (88)   1202    1052 1875358  
  3782    2.4  1.7  0.2  chr20             54102844 54103309  (1098023) + DNA2-16_DR        DNA                    4949   5421 (12630) 1875359 *
  4681    8.5  5.5  0.1  chr20             54103307 54104048  (1097284) C LOOPERN7_DR       DNA/Kolobok-T2        (508)    782       1 1875358  
   238    9.1  0.0  0.0  chr20             54104021 54104053  (1097279) + Merlin-2_DR       DNA/Merlin             6100   6132  (7789) 1875360 *
   598   12.7  0.0  0.0  chr20             54104049 54104158  (1097174) + Mariner-N38_DR    DNA/TcMar-Tc1           333    442   (105) 1875361  
   494   14.6  0.0  1.1  chr20             54104167 54104256  (1097076) + hAT-N98_DR        DNA/hAT-Ac                1     89   (699) 1875362  
  1360   13.5  6.7  1.3  chr20             54104301 54104585  (1096747) + L2-32_DRe         LINE/L2                2261   2560     (0) 1875363  
   224    3.3  0.0  0.0  chr20             54104591 54104620  (1096712) + hAT-N98_DR        DNA/hAT-Ac               98    127   (661) 1875364  
   542   22.9  2.7  1.6  chr20             54104669 54104854  (1096478) + hAT-N126B_DR      DNA/hAT-Ac              205    392   (208) 1875365  
   628    9.9  0.0  0.0  chr20             54104862 54104952  (1096380) C TDR2              DNA/TcMar-Tc1           (0)    937     847 1875366  
  4222    3.9  4.1  0.3  chr20             54104970 54105536  (1095796) + SINE3-1           SINE/5S-Deu-L2            3    590     (0) 1875367  
   536    9.5  0.0  0.0  chr20             54105540 54105623  (1095709) C TDR2              DNA/TcMar-Tc1          (92)    845     762 1875366  
  3446    8.6  4.4  0.5  chr20             54105629 54106177  (1095155) C TDR2              DNA/TcMar-Tc1         (367)    570       1 1875366  
   473   13.6  1.1  1.1  chr20             54106194 54106282  (1095050) + hAT-N129_DR       DNA/hAT-Ac              676    764     (0) 1875368  
   208   15.9  0.0  0.0  chr20             54106360 54106403  (1094929) + hAT-N185_DR       DNA/hAT?                383    426   (534) 1875369  
  1003   20.3  1.5  3.9  chr20             54107182 54107447  (1093885) C MuDR-2_DR         DNA/MULE-MuDR        (3650)  20283   20024 1875370 *
  2085   13.1  0.8  0.6  chr20             54107222 54107574  (1093758) + DNA8-17_DR        DNA/hAT-Tip100         1312   1665   (148) 1875371  
   449   12.5  1.0  6.2  chr20             54108122 54108223  (1093109) C TDR23             DNA                    (27)   1120    1024 1875372  
   491   27.2  2.7  7.6  chr20             54108379 54108641  (1092691) C Helitron-N1_DR    RC/Helitron           (519)   2062    1812 1875373  
   604   21.8  0.5  5.2  chr20             54108654 54109148  (1092184) + (TGAA)n           Simple_repeat             1    471     (0) 1875374  
  1090   30.1  1.5  8.3  chr20             54109149 54110448  (1090884) C hAT-N22_DR        DNA/hAT-Ac            (501)   1230     235 1875375  
   559   20.5  0.8  3.6  chr20             54109773 54110480  (1090852) + (TGAA)n           Simple_repeat             1    688     (0) 1875376 *
   891   29.4  2.3  7.0  chr20             54111137 54111262  (1090070) C hAT-N22_DR        DNA/hAT-Ac            (485)   1253    1119 1875377  
   553   18.3  0.0  4.7  chr20             54111263 54111601  (1089731) + (TGAA)n           Simple_repeat             1    323     (0) 1875378  
   891   29.4  2.3  7.0  chr20             54111602 54112405  (1088927) C hAT-N22_DR        DNA/hAT-Ac            (485)   1118     253 1875377  
  1666   24.0  5.9 10.4  chr20             54113045 54114830  (1086502) C Helitron-N5_DR    RC/Helitron           (524)   8985    7773 1875379  
  2860    5.0  0.8  0.8  chr20             54114833 54115216  (1086116) C PROTOP1_DR        DNA/P                   (0)    384       1 1875380  
   374   22.0  0.0  5.3  chr20             54115363 54115482  (1085850) + Merlin-N5_DR      DNA/Merlin              514    627  (3678) 1875381  
   271   21.6 11.3  6.2  chr20             54115364 54115389  (1085943) + DNA6-6_DR         DNA                    5494   5568  (5713) 1875382 *
   353   21.7  0.0  3.8  chr20             54115390 54115499  (1085833) C Merlin-N5_DR      DNA/Merlin            (988)   3317    3212 1875383  
   271   21.6 11.3  6.2  chr20             54115500 54115531  (1085801) + DNA6-6_DR         DNA                    5569   5669  (5612) 1875382 *
   607   20.7  2.0  0.7  chr20             54115501 54115651  (1085681) C Merlin-N5_DR      DNA/Merlin           (4150)    155       3 1875384  
   239   21.5  0.0  4.3  chr20             54115588 54115660  (1085672) C hAT-N53B_DR       DNA/hAT-Ac           (1014)   3163    3094 1875385 *
   591    9.7  0.0  2.1  chr20             54116168 54116262  (1085070) C SINE_DR1          SINE                   (30)    228     136 1875386  
   883   13.4  0.0  0.0  chr20             54116302 54116443  (1084889) C DNA-5-1_DR        DNA                     (0)    739     598 1875387 *
  1185   13.9 10.1  7.4  chr20             54116442 54116759  (1084573) C DNA-5-1_DR        DNA                   (413)    326       1 1875387  
  2494    3.5  7.7  0.0  chr20             54116760 54117098  (1084234) C TC1DR3B           DNA/TcMar-Tc1         (120)    769     405 1875388  
  2766    7.8 16.7  0.7  chr20             54117144 54117633  (1083699) + Gypsy-238_DR-LTR  LTR/Gypsy                 1    568     (0) 1875389  
   358   13.7  1.4  0.0  chr20             54117677 54117749  (1083583) + Gypsy-235_DR-LTR  LTR/Gypsy?              216    289   (592) 1875390  
   875   10.8  5.0  3.8  chr20             54117796 54117977  (1083355) C DNA-2-30B_DR      DNA                   (229)    184       1 1875391  
   234   15.4 28.2  0.0  chr20             54118423 54118500  (1082832) + EnSpm-N27B_DR     DNA/CMC-EnSpm             1    100    (73) 1875392  
   679   14.3  0.0  1.7  chr20             54118514 54118626  (1082706) C TE-X-1_DR         DNA                    (73)   1405    1295 1875393  
  9193    2.9  3.5  0.2  chr20             54118627 54119794  (1081538) + Harbinger-4N1C_DR DNA/PIF-Harbinger         1   1206     (0) 1875394  
   360   12.7  0.0 25.0  chr20             54119801 54119905  (1081427) C hAT-28N1_DR       DNA/hAT-Charlie      (1228)     84       1 1875395  
   212   10.8  1.4  6.1  chr20             54120249 54120265  (1081067) C DNA-N43_DR        DNA/TcMar-Fot1        (450)    604     539 1875396  
   255    9.6  0.0  0.0  chr20             54120266 54120317  (1081015) C DNA9TA1_DR        DNA/CMC-EnSpm        (1195)   2138    2087 1875397 *
   272   13.3  1.1  4.8  chr20             54120274 54120360  (1080972) + Polinton-4N1_DR   DNA/Maverick           4752   4835  (5601) 1875398  
   380    7.9  8.9  0.0  chr20             54120675 54120747  (1080585) C Kolobok-N16_DR    DNA/Kolobok?          (156)   1086    1039 1875399  
   278   10.7  0.0  2.1  chr20             54120747 54120794  (1080538) + DNA9-3_DR         DNA/MULE-MuDR?         9408   9454  (1925) 1875400 *
  1238   13.9  5.9  0.0  chr20             54120782 54120815  (1080517) + DNA9-3_DR         DNA/MULE-MuDR?         9586   9633  (1746) 1875401  
  1545    6.4  3.6  0.4  chr20             54120816 54121018  (1080314) + SINE2-3_DR        SINE/tRNA-V-RTE           1    210   (158) 1875402  
  2849    6.5  5.5  0.7  chr20             54121019 54121453  (1079879) + Copia6-LTR_DR     LTR/Gypsy?                1    456     (0) 1875403  
   886   18.5  0.5  0.5  chr20             54121454 54121629  (1079703) + CryptonV-N4_DR    DNA/Crypton-V          9067   9242  (4251) 1875404 *
  1173    7.2  1.8  0.0  chr20             54121467 54121633  (1079699) + DNA-6-N2_DR       DNA                    3441   3610  (1446) 1875405  
   204   17.4  0.0  4.3  chr20             54121634 54121681  (1079651) C Zisupton-6_DR     DNA/Zisupton        (13144)   8972    8927 1875406 *
   215   12.5  0.0  2.5  chr20             54121669 54121709  (1079623) C hAT-N91_DR        DNA/hAT-Ac            (296)     59      20 1875407  
   341   13.1  1.6  0.0  chr20             54122256 54122316  (1079016) + hAT-N126B_DR      DNA/hAT-Ac                1     62   (538) 1875408  
  8255    6.5  4.3  0.2  chr20             54122317 54123492  (1077840) + TC1DR3            DNA/TcMar-Tc1             2   1225     (0) 1875409  
   523   11.9 13.4  2.4  chr20             54123494 54123662  (1077670) + hAT-N129_DR       DNA/hAT-Ac               58    258   (356) 1875410  
   214   23.3  5.4  1.3  chr20             54123625 54123659  (1077673) C Ginger1-N1_DR     DNA/Ginger-1          (248)   2410    2334 1875411 *
   264   10.3  0.0  0.0  chr20             54123660 54123698  (1077634) C ERV1-7_DR-I       LTR/ERV1             (4652)   2051    2013 1875412  
   212   23.5  0.0  0.0  chr20             54123666 54123698  (1077634) C Polinton-4_DR     DNA/Maverick         (7940)  12347   12315 1875413 *
  2980    9.7  5.4  0.6  chr20             54123699 54124198  (1077134) C DNA-X-4_DR        DNA                     (0)   1245     722 1875414  
  2791   17.1 16.3  4.8  chr20             54123718 54124691  (1076641) + Merlin-2_DR       DNA/Merlin            10103  11183  (2738) 1875415 *
  1131   18.9 23.6  0.0  chr20             54124718 54125077  (1076255) + DNA-1-7_DR        DNA/PIF-Harbinger       994   1438     (0) 1875416  
   829    8.6  7.8  1.3  chr20             54125108 54125249  (1076083) + DNA-N19_DR        DNA                     282    432   (231) 1875417  
  3474   11.7 19.6  0.3  chr20             54125253 54125905  (1075427) + TDR13B2           DNA                       1    779     (0) 1875418  
   235   15.9  1.0 17.6  chr20             54125936 54126034  (1075298) C L2-56_DR          LINE/L2                 (8)   1244    1160 1875419 *
  6272    7.8  1.6  0.6  chr20             54125948 54126876  (1074456) C L2-16_DRe         LINE/Rex-Babar          (1)   4288    3351 1875420  
   339   17.1  1.4  2.8  chr20             54126883 54126954  (1074378) + DNA-N19_DR        DNA                     479    549   (114) 1875421  
   261   18.5  0.0  2.5  chr20             54126956 54127038  (1074294) C Zisupton-6_DR     DNA/Zisupton        (12625)   9491    9411 1875422  
  1639   16.1 10.8  0.5  chr20             54127059 54127458  (1073874) + TDR24             DNA                       2    442     (2) 1875423  
   266   19.4  4.8  0.0  chr20             54127795 54127856  (1073476) + hAT-N36C_DR       DNA/hAT                 545    609  (1308) 1875424 *
   708   14.6 25.0  0.0  chr20             54127806 54127969  (1073363) C HarbingerN1_DR    DNA/PIF-Harbinger     (445)    205       1 1875425  
   883   16.7  0.0  4.2  chr20             54128012 54128154  (1073178) + DNA-N35_DR        DNA                       3    138  (1046) 1875426  
  2969    9.7  3.1  2.3  chr20             54128155 54128662  (1072670) C DNA-N35_DR        DNA                     (0)   1184     673 1875427  
   243    8.6  0.0  0.0  chr20             54129001 54129035  (1072297) C MuDR-1_DR         DNA/MULE-NOF?        (6559)    854     820 1875428  
  1786    9.4  3.4  0.3  chr20             54129289 54129586  (1071746) C DNA-N35_DR        DNA                   (504)    680     374 1875427  
   778   12.9  0.7  0.0  chr20             54129582 54129720  (1071612) + DNA-TTAA-3_DR     DNA                    1040   1179     (0) 1875429 *
   340    9.3  0.0  1.9  chr20             54129721 54129771  (1071561) + Helitron-2_DR     RC/Helitron           13111  13160 (14252) 1875430 *
  4367    6.0  0.3  0.2  chr20             54129768 54130349  (1070983) + DIRS-9C_DR        LTR/Ngaro              6802   7384     (0) 1875431  
   343    6.5  0.0  0.0  chr20             54130350 54130391  (1070941) C DNA-TTAA-3_DR     DNA                   (190)    989     948 1875432 *
   583   11.6 13.5  1.5  chr20             54130385 54130498  (1070834) + LOOPERN3B_DR      DNA/Kolobok-T2          628    742   (307) 1875433  
  3768    7.0  1.9  0.4  chr20             54130506 54131036  (1070296) C DNA-8-22_DR       DNA/hAT-Ac            (756)    678     140 1875434  
  2635    4.8 19.2  3.1  chr20             54131040 54131512  (1069820) + hAT-N36_DR        DNA/hAT                   4    550  (1190) 1875435  
  3161    6.0  7.5  0.4  chr20             54131513 54131980  (1069352) + hAT-N32_DR        DNA/hAT-Charlie           1    501     (0) 1875436  
  1446    4.3  0.0  0.0  chr20             54131981 54132167  (1069165) + hAT-N36_DR        DNA/hAT                 543    729  (1011) 1875437  
   210    6.7  0.0  0.0  chr20             54132181 54132210  (1069122) C DNA6-6_DR         DNA                  (7058)   4223    4194 1875438  
  1179    7.6  3.3  0.0  chr20             54132212 54132395  (1068937) + hAT-N36_DR        DNA/hAT                1551   1740     (0) 1875439  
  1039   11.2  0.0  0.0  chr20             54132396 54132542  (1068790) C DNA-8-22_DR       DNA/hAT-Ac           (1287)    147       1 1875440  
  3957   12.5  6.8  0.5  chr20             54132545 54133281  (1068051) + Kolobok-N7_DR     DNA/Kolobok-T2          311   1093    (83) 1875441  
   280   20.6  0.0  0.0  chr20             54133657 54133748  (1067584) + Polinton-1_DR     DNA/Maverick          17563  17654   (831) 1875442 *
   470    4.5  0.4  0.4  chr20             54133692 54133766  (1067566) C ENSPM-6_DR        DNA/CMC-EnSpm       (17688)  14928   14872 1875443  
   346    9.6  0.0  0.0  chr20             54134064 54134084  (1067248) C Merlin-1_DR       DNA/Merlin           (8332)   2195    2175 1875444  
  2330   12.2  4.8  4.2  chr20             54134085 54134599  (1066733) C Mariner-N38_DR    DNA/TcMar-Tc1           (0)    547      30 1875445  
   325   13.6  0.7  4.3  chr20             54134116 54134151  (1067181) + Helitron-N3_DR    RC/Helitron            1521   1578  (1438) 1875446 *
   361   10.5 24.6  2.8  chr20             54134500 54134617  (1066715) + CryptonV-N4_DR    DNA/Crypton-V          4960   5102  (8391) 1875447  
  2730   10.9  3.1  1.4  chr20             54134642 54135123  (1066209) + TC1DR2            DNA/TcMar-Tc1             5    494   (382) 1875448  
   338   17.2  0.0  0.0  chr20             54135141 54135204  (1066128) C Kolobok-N3_DR     DNA/Kolobok-T2?       (277)     93      30 1875449  
   315   18.8  0.0  0.0  chr20             54135201 54135264  (1066068) C Kolobok-N3_DR     DNA/Kolobok-T2?       (277)     93      30 1875449 *
   272   19.1  1.6  0.0  chr20             54135261 54135323  (1066009) C Kolobok-N3_DR     DNA/Kolobok-T2?       (277)     93      30 1875449 *
   320   15.9  1.6  0.0  chr20             54135320 54135382  (1065950) C Kolobok-N3_DR     DNA/Kolobok-T2?       (277)     93      30 1875449 *
   348   15.6  0.0  0.0  chr20             54135379 54135442  (1065890) C Kolobok-N3_DR     DNA/Kolobok-T2?       (277)     93      30 1875449  
   205   19.1  0.0 12.5  chr20             54135439 54135510  (1065822) C Kolobok-N3_DR     DNA/Kolobok-T2?       (277)     93      30 1875449 *
   218   15.8  0.0  0.0  chr20             54135507 54135544  (1065788) C Kolobok-N3_DR     DNA/Kolobok-T2?       (277)     93      56 1875450  
   340   10.9  0.0  0.0  chr20             54135548 54135602  (1065730) C Kolobok-N3_DR     DNA/Kolobok-T2?       (277)     93      39 1875451  
   328   17.5  0.0  0.0  chr20             54135609 54135671  (1065661) C Kolobok-N3_DR     DNA/Kolobok-T2?       (278)     92      30 1875451 *
   338   17.2  0.0  0.0  chr20             54135668 54135731  (1065601) C Kolobok-N3_DR     DNA/Kolobok-T2?       (277)     93      30 1875451  
   313   18.8  0.0  0.0  chr20             54135728 54135791  (1065541) C Kolobok-N3_DR     DNA/Kolobok-T2?       (277)     93      30 1875451 *
   368   14.1  0.0  0.0  chr20             54135788 54135851  (1065481) C Kolobok-N3_DR     DNA/Kolobok-T2?       (277)     93      30 1875451  
   212   28.1  0.0  0.0  chr20             54135848 54135911  (1065421) C Kolobok-N3_DR     DNA/Kolobok-T2?       (277)     93      30 1875451 *
   273   14.6  0.0  0.0  chr20             54135908 54135955  (1065377) C Kolobok-N3_DR     DNA/Kolobok-T2?       (277)     93      46 1875452  
   280   16.4  4.9  0.0  chr20             54135965 54136025  (1065307) C Kolobok-N3_DR     DNA/Kolobok-T2?       (277)     93      30 1875453  
   234   18.6  0.0  0.0  chr20             54136026 54136068  (1065264) C Kolobok-N3_DR     DNA/Kolobok-T2?       (282)     88      46 1875454  
   218   21.3  0.0  0.0  chr20             54136078 54136124  (1065208) C Kolobok-N3_DR     DNA/Kolobok-T2?       (278)     92      46 1875454  
   423   17.0 20.5  0.0  chr20             54136186 54136297  (1065035) + TC1DR2            DNA/TcMar-Tc1           481    615   (261) 1875455  
   202   18.9 11.3  0.0  chr20             54136283 54136335  (1064997) + Kolobok-N10_DR    DNA/Kolobok             245    303   (340) 1875456 *
  2002   14.2  6.2  1.0  chr20             54136300 54136683  (1064649) C HATN13_DR         DNA/hAT-Ac            (715)    404       1 1875457  
   223   10.6 17.0  0.0  chr20             54136684 54136730  (1064602) C DNA-2-30B_DR      DNA                   (358)     55       1 1875458  
   791   24.6 11.9  2.0  chr20             54137074 54137384  (1063948) C Kolobok-N3_DR     DNA/Kolobok-T2?         (0)    370      30 1875459  
   256   20.0  1.5  0.0  chr20             54137445 54137509  (1063823) C Kolobok-N3_DR     DNA/Kolobok-T2?       (278)     92      27 1875460 *
   283   18.5  4.6  0.0  chr20             54137499 54137563  (1063769) C Kolobok-N3_DR     DNA/Kolobok-T2?       (273)     97      30 1875460  
   295   18.8  0.0  0.0  chr20             54137677 54137740  (1063592) C Kolobok-N3_DR     DNA/Kolobok-T2?       (277)     93      30 1875461 *
   321   17.2  0.0  0.0  chr20             54137737 54137800  (1063532) C Kolobok-N3_DR     DNA/Kolobok-T2?       (277)     93      30 1875461  
   301   12.5  0.0  0.0  chr20             54137797 54137844  (1063488) C Kolobok-N3_DR     DNA/Kolobok-T2?       (277)     93      46 1875462 *
   338   17.2  0.0  0.0  chr20             54137854 54137917  (1063415) C Kolobok-N3_DR     DNA/Kolobok-T2?       (277)     93      30 1875463  
   279   20.3  0.0  0.0  chr20             54137974 54138037  (1063295) C Kolobok-N3_DR     DNA/Kolobok-T2?       (277)     93      30 1875464 *
   299   18.8  0.0  0.0  chr20             54138034 54138097  (1063235) C Kolobok-N3_DR     DNA/Kolobok-T2?       (277)     93      30 1875464 *
   301   12.5  0.0  0.0  chr20             54138094 54138141  (1063191) C Kolobok-N3_DR     DNA/Kolobok-T2?       (277)     93      46 1875465  
   317   13.1  4.9  0.0  chr20             54138151 54138211  (1063121) C Kolobok-N3_DR     DNA/Kolobok-T2?       (277)     93      30 1875466 *
   320   10.4  0.0  0.0  chr20             54138208 54138255  (1063077) C Kolobok-N3_DR     DNA/Kolobok-T2?       (277)     93      46 1875467  
   264   20.4  0.0  0.0  chr20             54138265 54138318  (1063014) C Kolobok-N3_DR     DNA/Kolobok-T2?       (277)     93      40 1875467  
   379    9.9 12.7  0.0  chr20             54139049 54139119  (1062213) + EnSpm-N21_DR      DNA/CMC-EnSpm           338    417    (62) 1875468  
   285   19.2  5.5  0.0  chr20             54139137 54139209  (1062123) + Kolobok-N3_DR     DNA/Kolobok-T2?          17     93   (277) 1875469 *
   295   16.9  3.1  0.0  chr20             54139206 54139270  (1062062) + Kolobok-N3_DR     DNA/Kolobok-T2?          30     96   (274) 1875469 *
   323   14.5  3.2  0.0  chr20             54139264 54139325  (1062007) + Kolobok-N3_DR     DNA/Kolobok-T2?          30     93   (277) 1875469  
   301   16.1  3.2  0.0  chr20             54139322 54139383  (1061949) + Kolobok-N3_DR     DNA/Kolobok-T2?          30     93   (277) 1875469 *
   280   17.7  3.2  0.0  chr20             54139380 54139441  (1061891) + Kolobok-N3_DR     DNA/Kolobok-T2?          30     93   (277) 1875469 *
   368   14.1  0.0  0.0  chr20             54139438 54139501  (1061831) + Kolobok-N3_DR     DNA/Kolobok-T2?          30     93   (277) 1875469  
   223   21.0  3.2  0.0  chr20             54139498 54139559  (1061773) + Kolobok-N3_DR     DNA/Kolobok-T2?          30     93   (277) 1875469 *
   312   18.8  0.0  0.0  chr20             54139556 54139619  (1061713) + Kolobok-N3_DR     DNA/Kolobok-T2?          30     93   (277) 1875469  
   294   19.0  0.0  9.4  chr20             54139587 54139679  (1061653) + Kolobok-N3_DR     DNA/Kolobok-T2?           9     93   (277) 1875470 *
   382   12.7  2.8  0.0  chr20             54139669 54139739  (1061593) + Kolobok-N3_DR     DNA/Kolobok-T2?          21     93   (277) 1875470  
   329   15.6  0.0  1.6  chr20             54139736 54139800  (1061532) + Kolobok-N3_DR     DNA/Kolobok-T2?          30     93   (277) 1875470 *
   310   17.2  0.0  1.6  chr20             54139797 54139861  (1061471) + Kolobok-N3_DR     DNA/Kolobok-T2?          30     93   (277) 1875470 *
   285   17.0  0.0  0.0  chr20             54140572 54140624  (1060708) C DNA-N15_DR        DNA                   (274)    131      79 1875471  
   305   19.8  0.0  5.6  chr20             54140626 54140700  (1060632) C DNA-N15_DR        DNA                   (275)    130      60 1875472 *
   360   11.1  0.0  0.0  chr20             54140677 54140730  (1060602) C DNA-N15_DR        DNA                   (275)    130      77 1875473 *
   420    7.0  0.0  0.0  chr20             54140728 54140784  (1060548) C DNA-N15_DR        DNA                   (272)    133      77 1875473  
   254   19.5  8.4  1.1  chr20             54140757 54140781  (1060551) C hAT-N53B_DR       DNA/hAT-Ac           (2628)   1549    1462 1875474 *
   407    8.8  0.0  0.0  chr20             54140782 54140838  (1060494) C DNA-N15_DR        DNA                   (272)    133      77 1875475 *
   422    7.0  0.0  0.0  chr20             54140836 54140892  (1060440) C DNA-N15_DR        DNA                   (272)    133      77 1875475  
   319   14.6  0.0  0.0  chr20             54140890 54140944  (1060388) C DNA-N15_DR        DNA                   (272)    133      79 1875475 *
   363   12.7  0.0  0.0  chr20             54140946 54141000  (1060332) C DNA-N15_DR        DNA                   (274)    131      77 1875475  
   298   13.0  3.7  0.0  chr20             54140999 54141052  (1060280) C DNA-N15_DR        DNA                   (273)    132      77 1875475 *
   367   12.3  0.0  0.0  chr20             54141050 54141106  (1060226) C DNA-N15_DR        DNA                   (272)    133      77 1875475  
   283   20.0  9.5  0.0  chr20             54141112 54141206  (1060126) + DNA-1-8_DR        DNA                     266    369  (1192) 1875476  
   839    9.3  5.8  0.0  chr20             54141459 54141597  (1059735) C HE1_DR1           SINE/tRNA-V-RTE       (255)    147       1 1875477  
   733   14.9  4.3  7.1  chr20             54141598 54141646  (1059686) + DNA9-3_DR         DNA/MULE-MuDR?         1533   1715  (9664) 1875478  
   208   12.0  0.0  7.1  chr20             54142009 54142053  (1059279) C Zisupton-N1_DR    DNA/Zisupton         (1861)   1453    1412 1875479  
   206   20.0  0.0  0.0  chr20             54142026 54142070  (1059262) C Helitron-2_DR     RC/Helitron          (3779)  23633   23589 1875480 *
   355   11.0  0.0  1.0  chr20             54142171 54142271  (1059061) C Polinton-4N1_DR   DNA/Maverick         (5607)   4829    4730 1875481 *
   423    4.3  0.0  3.3  chr20             54142195 54142289  (1059043) C DNA6-6_DR         DNA                  (1270)  10011    9920 1875482  
   268   13.9  1.2  2.5  chr20             54142222 54142302  (1059030) + IS3EU-1_DR        DNA/IS3EU              1923   2002  (6702) 1875483 *
   423   13.2  4.0  0.0  chr20             54142284 54142359  (1058973) C SAT-10_DR         Satellite            (1268)    330     252 1875484  
  2886   20.4  4.6 10.7  chr20             54142729 54143766  (1057566) + Helitron-2_DR     RC/Helitron            1645   2485 (24927) 1875485  
  1923   16.4  8.3  1.6  chr20             54143771 54144254  (1057078) C piggyBac-N14_DR   DNA/PiggyBac?         (477)    520       5 1875486  
   246   12.8  0.0  0.0  chr20             54144486 54144524  (1056808) C DNA-N15_DR        DNA                   (290)    115      77 1875471  
   233   22.2  8.5  1.1  chr20             54144497 54144525  (1056807) C hAT-N53B_DR       DNA/hAT-Ac           (2628)   1549    1462 1875487 *
   286   17.0  0.0  0.0  chr20             54144526 54144578  (1056754) C DNA-N15_DR        DNA                   (276)    129      77 1875488  
   257   18.5  8.5  1.1  chr20             54144551 54144579  (1056753) C hAT-N53B_DR       DNA/hAT-Ac           (2628)   1549    1462 1875489 *
   351   11.3  0.0  0.0  chr20             54144580 54144632  (1056700) C DNA-N15_DR        DNA                   (276)    129      77 1875490  
   217   23.4  8.5  1.1  chr20             54144605 54144629  (1056703) C hAT-N53B_DR       DNA/hAT-Ac           (2628)   1549    1462 1875491 *
   291   17.5  0.0  0.0  chr20             54144630 54144686  (1056646) C DNA-N15_DR        DNA                   (272)    133      77 1875492  
   243   19.7  8.5  1.1  chr20             54144659 54144687  (1056645) C hAT-N53B_DR       DNA/hAT-Ac           (2628)   1549    1462 1875493 *
   336   13.2  0.0  0.0  chr20             54144688 54144740  (1056592) C DNA-N15_DR        DNA                   (276)    129      77 1875494  
   282   17.3  8.5  1.1  chr20             54144713 54144741  (1056591) C hAT-N53B_DR       DNA/hAT-Ac           (2628)   1549    1462 1875495 *
   351   11.3  0.0  0.0  chr20             54144742 54144794  (1056538) C DNA-N15_DR        DNA                   (276)    129      77 1875496  
   267   19.3  3.4  0.5  chr20             54144767 54144791  (1056541) C hAT-N160_DR       DNA/hAT-Ac            (932)   1232    1197 1875497 *
   302   15.8  0.0  0.0  chr20             54144792 54144848  (1056484) C DNA-N15_DR        DNA                   (272)    133      77 1875498  
   256   19.6  0.0  0.0  chr20             54144846 54144901  (1056431) C DNA-N15_DR        DNA                   (272)    133      78 1875498 *
   267   19.3  3.4  0.5  chr20             54144849 54144861  (1056471) C hAT-N160_DR       DNA/hAT-Ac            (932)   1196    1176 1875497  
   304   10.8  0.0  5.4  chr20             54144900 54144958  (1056374) C DNA-N15_DR        DNA                   (272)    133      78 1875499  
   367    9.3  0.0  0.0  chr20             54144960 54145013  (1056319) C DNA-N15_DR        DNA                   (275)    130      77 1875499  
   355   10.5  0.0  0.0  chr20             54145011 54145067  (1056265) C DNA-N15_DR        DNA                   (272)    133      77 1875499 *
   205   15.8  0.0  0.0  chr20             54145065 54145102  (1056230) C DNA-N15_DR        DNA                   (272)    133      96 1875500 *
   204   16.7 25.0  0.0  chr20             54145176 54145235  (1056097) C hAT-N32E_DR       DNA/hAT-Charlie       (424)     92       6 1875501  
   681   13.6  9.7  3.9  chr20             54145952 54146863  (1054469) C SAT-4_DR          Satellite               (7)    964       1 1875502  
   290   28.9  0.0  0.0  chr20             54146848 54146862  (1054470) + L1-60_DR          LINE/L1                 277    291  (5386) 1875503 *
  1405    8.8  0.0  0.0  chr20             54146863 54147056  (1054276) C hAT-N141_DR       DNA/hAT-Charlie         (0)    194       1 1875504  
   752   16.3  9.2  5.5  chr20             54147057 54147089  (1054243) + TDR19C            DNA/hAT-Charlie           1    235   (161) 1875505  
   483   15.1 13.7  0.0  chr20             54147069 54147208  (1054124) C SAT-4_DR          Satellite              (11)    159       1 1875506 *
  1324   18.3 14.1  1.9  chr20             54147206 54147612  (1053720) + Kolobok-N14B_DR   DNA/Kolobok-T2?         122    409  (1702) 1875507  
   256   15.0  9.8  2.3  chr20             54147643 54147724  (1053608) + Kolobok-N14_DR    DNA/Kolobok-T2?          13    100   (319) 1875508  
   221   12.8  0.0  0.0  chr20             54147723 54147761  (1053571) C SAT-4_DR          Satellite              (60)     60      22 1875509 *
   306   18.9  2.7  1.3  chr20             54147971 54148045  (1053287) + DNA-N44_DR        DNA/Kolobok-T2          338    413   (119) 1875510  
   246   11.5 18.0  0.0  chr20             54148036 54148096  (1053236) + DNA-N44_DR        DNA/Kolobok-T2          461    532     (0) 1875511 *
   247   26.2  1.0  1.0  chr20             54148846 54148949  (1052383) + Helitron-2_DR     RC/Helitron            6007   6110 (21302) 1875512  
   235   21.3  0.0  5.3  chr20             54148868 54148986  (1052346) C Zisupton-7_DR     DNA/Zisupton         (5593)  11489   11375 1875513 *
   576   21.5  0.0  4.0  chr20             54148887 54149160  (1052172) + (CA)n             Simple_repeat             1    263     (0) 1875514  
   246   29.6  0.0  0.0  chr20             54149094 54149174  (1052158) C DNA6-6_DR         DNA                  (1273)  10008    9928 1875515 *
  3058   12.0  8.0  1.8  chr20             54149166 54149751  (1051581) + Tc1-5_DR          DNA/TcMar-Tc1           613   1234     (0) 1875516  
   456   15.2 11.9  7.8  chr20             54150170 54150354  (1050978) + EnSpm-N21_DR      DNA/CMC-EnSpm             1    192   (287) 1875517  
  3578   10.3  3.6 16.3  chr20             54150372 54151149  (1050183) C DNA14-5-1_DR      DNA                     (0)    693       1 1875518  
  1824   14.7 17.2  2.5  chr20             54151150 54151603  (1049729) C DNA-5-1_DR        DNA/hAT?               (12)    727     209 1875519  
   301   19.0  0.0  0.0  chr20             54151653 54151710  (1049622) + EnSpm-N21_DR      DNA/CMC-EnSpm           187    244   (235) 1875520 *
   713   14.1  6.5  3.5  chr20             54151704 54151872  (1049460) C ZFERV-2N2-I_DR    LTR/ERV1             (1509)   5938    5765 1875521 *
  1025    7.8  1.9  1.3  chr20             54151730 54151885  (1049447) + hAT-N167B_DR      DNA/hAT-Charlie        1238   1394   (179) 1875522  
  1001   10.9  5.9  1.5  chr20             54151872 54152058  (1049274) + EnSpm-N21_DR      DNA/CMC-EnSpm           285    479     (0) 1875523 *
   276    7.7  8.8  4.2  chr20             54152321 54152388  (1048944) C hAT-N182_DR       DNA/hAT-Ac           (1166)    794     724 1875524  
   805   17.6  5.4  6.2  chr20             54152626 54152886  (1048446) C hAT-N21B_DR       DNA/hAT-Ac             (81)   1220     962 1875525  
   226   16.1  0.0  3.6  chr20             54152983 54153040  (1048292) + L2-44_DR          LINE/L2                2961   3016    (16) 1875526  
   360   21.1 15.6  0.0  chr20             54153065 54153192  (1048140) + Crypton-N1_DR     DNA/Crypton-A           333    480     (4) 1875527  
   278   19.7  4.2  0.0  chr20             54154628 54154698  (1046634) C Kolobok-N3_DR     DNA/Kolobok-T2?        (27)    343     270 1875528  
  1866   11.5  1.7 13.5  chr20             54154768 54155180  (1046152) + HE1_DR1           SINE/tRNA-V-RTE           1    370    (32) 1875529  
   535   11.6  2.3 24.1  chr20             54155185 54155349  (1045983) C Mariner-N7_DR     DNA/TcMar               (0)    261       9 1875530  
   766    7.0 25.4  0.0  chr20             54155350 54155491  (1045841) + Mariner-N8_DR     DNA/TcMar                44    221     (8) 1875531  
   264    6.9  7.7 11.1  chr20             54155447 54155511  (1045821) + ENSPM-6_DR        DNA/CMC-EnSpm         17864  17926 (14690) 1875532 *
  3524    5.9  9.1  0.3  chr20             54155540 54156064  (1045268) C HATN3_DR          DNA/hAT-Tip100          (0)    571       1 1875533  
   262   17.0  0.0  5.1  chr20             54156155 54156216  (1045116) + hAT-N21B_DR       DNA/hAT-Ac              896    954   (347) 1875534  
   402   20.8  6.5  9.3  chr20             54156272 54156425  (1044907) C EnSpm-N59_DR      DNA/CMC-EnSpm?       (1211)   2458    2309 1875535 *
   764    8.9  6.1  6.1  chr20             54156301 54156431  (1044901) + SINE2-5_DR        SINE/tRNA-V-RTE         150    280     (2) 1875536  
   589   13.4 10.2  0.7  chr20             54156324 54156451  (1044881) C MuDR-2_DR         DNA/MULE-MuDR        (4953)  18980   18841 1875537 *
   931   15.0  1.3  0.7  chr20             54156573 54156726  (1044606) + DNA-6-N2_DR       DNA                    3444   3598  (1458) 1875538 *
  2205   17.5  8.0  9.9  chr20             54156591 54157319  (1044013) + Merlin-1_DR       DNA/Merlin             3972   4687  (5840) 1875539 *
  2615    6.8  3.9  1.6  chr20             54156974 54157332  (1044000) C SINE2-3_DR        SINE/tRNA-V-RTE         (1)    367       1 1875540  
   380   14.3  0.0 12.5  chr20             54157271 54157342  (1043990) + DNA7-N2_DR        DNA/hAT-hAT6           1639   1702   (312) 1875541 *
   903   10.7  4.0  0.0  chr20             54157334 54157483  (1043849) C Helitron-N3B_DR   RC/Helitron          (1311)   5293    5138 1875542  
   476   15.1  0.0  8.0  chr20             54157469 54157485  (1043847) + Helitron-1_DR     RC/Helitron           11254  11262 (15038) 1875543 *
  3290   11.7  2.0  1.6  chr20             54157486 54158034  (1043298) C DNA4-1B_DR        DNA/Sola-2              (0)    614      64 1875544  
  1896    6.1  9.6  0.0  chr20             54158607 54158867  (1042465) C TC1DR3            DNA/TcMar-Tc1         (939)    286       1 1875545  
   249   13.2  0.0  0.0  chr20             54158838 54158875  (1042457) C DNA8-26_DR        DNA                  (2995)   1535    1498 1875546 *
   344   18.5  2.7  6.6  chr20             54158886 54158995  (1042337) C EnSpm-N21_DR      DNA/CMC-EnSpm         (373)    106       1 1875547  
   301    9.7  0.0  8.4  chr20             54158996 54159068  (1042264) + hAT-N202_DR       DNA/hAT-Tip100          129    194  (1691) 1875548 *
   925   15.2  0.6  1.3  chr20             54158992 54159151  (1042181) + Zisupton-7_DR     DNA/Zisupton          11376  11534  (5548) 1875549  
   431   15.3  0.6  2.8  chr20             54158993 54159174  (1042158) + (TG)n             Simple_repeat             2    179     (0) 1875550 *
  1304    9.0  0.1  1.1  chr20             54159156 54159347  (1041985) C DNA-2-2_DR        DNA                     (0)    407     237 1875551  
  3216    9.4  6.4  0.0  chr20             54159460 54159960  (1041372) + TDR2              DNA/TcMar-Tc1            64    596   (341) 1875552  
   552   17.4  4.7  0.8  chr20             54159943 54160069  (1041263) + DNA-N24_DR        DNA                     841    972     (5) 1875553 *
   211    5.9  0.0  2.9  chr20             54161163 54161197  (1040135) + hAT-N47B_DR       DNA/hAT-Tip100          158    191   (797) 1875554  
   506    7.8  2.6  1.3  chr20             54161653 54161730  (1039602) + Crack-2_DR        LINE/L2                3361   3439     (2) 1875555  
   765   22.9  9.5  5.8  chr20             54162324 54162606  (1038726) + MuDR-2N1_DR       DNA/MULE-MuDR          4597   4889  (7336) 1875556 *
  1712   10.6  8.7  0.0  chr20             54162355 54162629  (1038703) + DNA-X-4_DR        DNA                      11    309   (936) 1875557  
  2364   10.0  1.2  0.0  chr20             54162631 54162950  (1038382) + Harbinger-N13_DR  DNA/PIF-Harbinger         1    324     (0) 1875558  
   904   10.7 13.3  0.9  chr20             54162951 54163137  (1038195) + DNA-X-4_DR        DNA                     308    517   (728) 1875559 *
  2090   10.5  5.1  0.3  chr20             54163115 54163436  (1037896) + DNA-X-4_DR        DNA                     717   1054   (191) 1875560  
 10000    3.2  1.0  0.3  chr20             54163437 54164634  (1036698) + Harbinger-4N1C_DR DNA/PIF-Harbinger         1   1206     (0) 1875561  
   973   17.7  0.4 14.1  chr20             54164617 54164629  (1036703) + Merlin-1_DR       DNA/Merlin             1354   1421  (9106) 1875562 *
  1231   12.2  0.5  7.0  chr20             54164630 54164841  (1036491) + DNA-X-4_DR        DNA                    1047   1245     (0) 1875563  
   973   17.7  0.4 14.1  chr20             54164842 54164866  (1036466) + Merlin-1_DR       DNA/Merlin             1422   1573  (8954) 1875562  
   672   14.4  4.4  2.9  chr20             54164881 54165016  (1036316) C EnSpm-N27B_DR     DNA/CMC-EnSpm           (0)    173      36 1875564  
   507   16.9  9.2 15.1  chr20             54165357 54165551  (1035781) C hAT-N154_DR       DNA/hAT-Tip100       (1033)    362     178 1875565 *
  1493    5.8  0.5  0.0  chr20             54165392 54165582  (1035750) C hAT-N4C_DR        DNA/hAT-Charlie         (0)    195       4 1875566  
   978   22.4  2.9  0.4  chr20             54165583 54165621  (1035711) C hAT-N22B_DR       DNA/hAT-Ac            (376)    967     760 1875567  
   362   25.5 13.8  0.6  chr20             54166203 54166340  (1034992) + Harbinger-N25_DR  DNA/PIF-Harbinger       146    301   (275) 1875568  
   361   14.1  0.0  1.6  chr20             54166737 54166801  (1034531) + hAT-N103_DR       DNA/hAT-Charlie         188    251   (436) 1875569  
   256   32.1  0.0  1.2  chr20             54166880 54166961  (1034371) + Harbinger-N25_DR  DNA/PIF-Harbinger       205    285   (291) 1875570  
   286   31.8  0.0  1.2  chr20             54167108 54167193  (1034139) + Harbinger-N25_DR  DNA/PIF-Harbinger       205    289   (287) 1875571  
   220   24.6  3.5  0.0  chr20             54167373 54167429  (1033903) C Harbinger-N19_DR  DNA/PIF-Harbinger     (519)    104      46 1875572  
   391   14.1  7.0  0.0  chr20             54167933 54168003  (1033329) + Crypton-N1_DR     DNA/Crypton-A             1     76   (408) 1875573  
   643   16.3  1.3  6.0  chr20             54168009 54168165  (1033167) + Crypton-N1_DR     DNA/Crypton-A           187    336   (148) 1875574  
   672   18.2 16.3  3.8  chr20             54168186 54168442  (1032890) C TDR16             DNA/Merlin             (25)    288       1 1875575  
   249   17.9  8.3  6.8  chr20             54168389 54168460  (1032872) C DNA2-8_DR         DNA/CMC-EnSpm         (752)   3655    3583 1875576 *
   205   24.6  1.8  0.0  chr20             54168489 54168545  (1032787) + EnSpm-7_DR        DNA/CMC-EnSpm          9364   9421  (1613) 1875577  
   236   21.1  0.0  8.1  chr20             54169298 54169364  (1031968) C hAT-N127_DR       DNA/hAT-Charlie       (577)   9739    9678 1875578 *
   280   11.4  0.0  0.0  chr20             54169322 54169365  (1031967) C CryptonV-N3_DR    DNA/Crypton-V        (1819)  18844   18801 1875579  
   553   29.1  1.5  4.1  chr20             54169372 54169572  (1031760) C Harbinger-N10_DR  DNA/PIF-Harbinger     (100)    228      33 1875580  
   252   19.7  8.4  0.0  chr20             54169609 54169679  (1031653) + Harbinger-N10_DR  DNA/PIF-Harbinger       201    277    (51) 1875581  
  1229   18.8  5.2  2.6  chr20             54169811 54170129  (1031203) + hAT-N86_DR        DNA/hAT-Ac              159    449    (95) 1875582  
   231   14.9  1.3  4.0  chr20             54170500 54170576  (1030756) C CryptonV-3_DR     DNA/Crypton-V       (22992)    461     387 1875583  
   490   22.7  0.8  0.0  chr20             54170755 54170882  (1030450) C DNA-2-27_DR       DNA                     (0)   1912    1784 1875584  
  1039   12.7  3.6  1.2  chr20             54170923 54171090  (1030242) C DIRS-1-LTR_DR     LTR/Ngaro               (2)    620     449 1875585  
  1577    7.0 30.9  0.2  chr20             54171092 54171418  (1029914) + HATN1_DR          DNA/hAT                   1    427     (0) 1875586  
  2744   13.1  0.2  2.6  chr20             54171419 54171882  (1029450) C DIRS-1-LTR_DR     LTR/Ngaro             (167)    455       3 1875585  
   521   22.2 14.6  1.0  chr20             54172019 54172286  (1029046) + DNA-2-27_DR       DNA                    1609   1912     (0) 1875587  
   204   17.3  0.0 13.2  chr20             54172596 54172655  (1028677) C DNA8-17_DR        DNA/hAT-Tip100       (1062)    751     699 1875588 *
   226   26.2  0.0  3.6  chr20             54172648 54172734  (1028598) C SAT-26_DR         Satellite            (2507)   1376    1293 1875589 *
   917   15.9  4.2  0.0  chr20             54172659 54172847  (1028485) + Merlin-N3_DR      DNA/Merlin               58    254     (1) 1875590  
   230   25.6  9.3  2.9  chr20             54172848 54172904  (1028428) C Mariner-N31_DR    DNA/TcMar-Tc1          (52)    488     318 1875591  
   237   26.2  0.0  1.0  chr20             54172905 54173008  (1028324) + ASAT_CY           Satellite                 1    103   (159) 1875592  
   282   10.2  8.9  1.2  chr20             54173263 54173341  (1027991) C DNA9-3_DR         DNA/MULE-MuDR?      (10067)   1312    1228 1875593  
   224    3.5  1.7  0.0  chr20             54173294 54173351  (1027981) + EnSpm-N44_DR      DNA/CMC-EnSpm          6881   6939  (1713) 1875594 *
   290    4.3  0.0  5.2  chr20             54173302 54173390  (1027942) C Merlin-1_DR       DNA/Merlin           (2384)   8143    8062 1875595  
   214   13.9  0.0  0.0  chr20             54173922 54173957  (1027375) + Merlin-1_DR       DNA/Merlin             1674   1709  (8818) 1875596  
   209   20.0  0.0  0.0  chr20             54173929 54173973  (1027359) C hAT-N198_DR       DNA/hAT-Charlie       (211)   1188    1144 1875597 *
   213   15.7  3.7  5.7  chr20             54173982 54174035  (1027297) + IS3EU-5_DR        DNA/IS3EU              3168   3220  (5068) 1875598  
   498   16.1 14.1  4.7  chr20             54174073 54174306  (1027026) C TDR7              DNA                   (272)    269      15 1875599  
   221   20.3  8.2  1.4  chr20             54174239 54174293  (1027039) C CryptonV-3_DR     DNA/Crypton-V       (22888)    565     422 1875600 *
   235    5.3  2.5  6.5  chr20             54174294 54174373  (1026959) C ERV1-7_DR-I       LTR/ERV1             (4898)   1805    1729 1875601  
   272    7.5  0.0  0.0  chr20             54174558 54174651  (1026681) C hAT-N145_DR       DNA/hAT-Ac            (164)   1427    1334 1875602 *
   514    2.7  0.0  2.7  chr20             54174578 54174654  (1026678) C Harbinger-1_DR    DNA/PIF-Harbinger    (1339)   2570    2496 1875603  
   335    4.5  0.0  6.5  chr20             54174579 54174681  (1026651) C EnSpm-N11_DR      DNA/CMC-EnSpm        (4806)    547     462 1875604 *
   219   10.5  0.0  0.0  chr20             54174758 54174795  (1026537) C Zisupton-6_DR     DNA/Zisupton        (12505)   9611    9574 1875605  
  1119   11.9  1.8  4.7  chr20             54175616 54175833  (1025499) C hAT-N21B_DR       DNA/hAT-Ac            (139)   1162     951 1875606  
  4893    4.9  1.3  0.3  chr20             54175834 54176448  (1024884) C DIRS-1B-LTR_DR    LTR/Ngaro               (2)    621       1 1875607  
  6560    2.5  2.1  0.0  chr20             54176505 54177274  (1024058) + DNA2-2_DR         DNA                       1    786     (0) 1875608  
  4779   13.5  0.4  0.4  chr20             54177279 54178020  (1023312) + DNA-X-13_DR       DNA                      52    793     (9) 1875609  
   968   10.9  0.0  0.6  chr20             54178024 54178180  (1023152) C CryptonV-3_DR     DNA/Crypton-V       (22313)   1140     985 1875610 *
  1026   19.2 10.7  0.6  chr20             54178158 54178455  (1022877) C DNA-N24_DR        DNA                   (648)    329       2 1875611  
   833   16.4  5.6  0.5  chr20             54178181 54178195  (1023137) + hAT-N164_DR       DNA/hAT-Tip100         1149   1292   (748) 1875612 *
   898   22.6  2.6  1.5  chr20             54178901 54179169  (1022163) + hAT-N126B_DR      DNA/hAT-Ac                2    273   (327) 1875613  
  3589   12.9  7.7  2.6  chr20             54179170 54179822  (1021510) C TDR8B             DNA/hAT-Ac              (0)    963     279 1875614  
   825   18.3 10.7  1.7  chr20             54179835 54180100  (1021232) + hAT-N129_DR       DNA/hAT-Ac              268    762     (2) 1875615  
  1719   17.4  7.8  1.5  chr20             54180259 54180643  (1020689) + L1-54_DR          LINE/L1                2638   3046   (332) 1875616  
   335   22.4  9.3  0.0  chr20             54181024 54181130  (1020202) + EnSpm-N4B_DR      DNA/CMC-EnSpm?           37    153    (67) 1875617  
   271   12.1  6.9  0.0  chr20             54181130 54181187  (1020145) C DNA-N24_DR        DNA                   (300)    677     616 1875618 *
  1145   13.1  1.8  5.7  chr20             54181206 54181424  (1019908) C TDR22B            DNA                    (40)   1208     998 1875619  
 13778    2.8  3.9  0.3  chr20             54181428 54183138  (1018194) C hAT-N20_DR        DNA/hAT-Ac              (1)   1772       1 1875620  
   590    9.5  3.2  0.0  chr20             54183162 54183256  (1018076) C TDR22             DNA                   (302)    953     856 1875621  
   809   14.1  9.0  0.0  chr20             54183292 54183447  (1017885) C DNA-N24_DR        DNA                   (599)    378     209 1875618  
   340   18.4 33.5 15.1  chr20             54183769 54184064  (1017268) C Merlin-N1_DR      DNA/Merlin              (1)    368      15 1875622  
  2486   10.8 10.7  0.2  chr20             54184066 54184484  (1016848) + Kolobok-N6_DR     DNA/Kolobok-T2?           1    463     (4) 1875623  
  6956   12.9 18.0  1.1  chr20             54184514 54185944  (1015388) + Kolobok-4N1_DR    DNA/Kolobok-T2            1   1669     (0) 1875624  
   706   25.3 13.5  1.1  chr20             54186426 54186905  (1014427) + TDR7              DNA                       3    541     (0) 1875625  
  1259   19.3  8.4  1.8  chr20             54187031 54187400  (1013932) + EnSpm-16_DR       DNA/CMC-EnSpm          7413   7806  (1978) 1875626  
 13199    4.1  1.8  7.3  chr20             54187495 54189440  (1011892) + hAT-N21_DR        DNA/hAT-Charlie           1   1846     (0) 1875627  
   368    5.7  0.0  1.1  chr20             54189862 54189950  (1011382) C Zisupton-7_DR     DNA/Zisupton        (12372)   4710    4623 1875628 *
   452    8.3  0.0  0.0  chr20             54189879 54189974  (1011358) C Polinton-4N1_DR   DNA/Maverick         (5629)   4807    4712 1875629  
   320   12.1  0.8  6.8  chr20             54189886 54190009  (1011323) + Polinton-1_DR     DNA/Maverick          17600  17716   (769) 1875630 *
   318   11.5  5.7  0.9  chr20             54189951 54189963  (1011369) + Helitron-2_DR     RC/Helitron            5994   6100 (21312) 1875631 *
   590   10.9  9.1 13.5  chr20             54190097 54190574  (1010758) C SAT-4_DR          Satellite               (7)    457       1 1875632  
  2742    4.2  1.1  0.3  chr20             54190722 54191098  (1010234) C DNA-2-19_DR       DNA                  (1422)    415      36 1875633  
  1032   12.2  6.7  3.0  chr20             54191110 54191304  (1010028) + ENSPM-6_DR        DNA/CMC-EnSpm         22561  22762  (9854) 1875634  
  1106   11.6  2.3  0.0  chr20             54191494 54191666  (1009666) + Kolobok-N6_DR     DNA/Kolobok-T2?           1    177   (290) 1875635 *
  2796    7.0  2.4  0.0  chr20             54191664 54192034  (1009298) + PROTOP1_DR        DNA/P                     5    384     (0) 1875636  
  1993    2.6  0.0  0.0  chr20             54192046 54192279  (1009053) C DNA-8-10_DR       DNA                     (0)    234       1 1875637  
  2980    6.9  0.2  0.5  chr20             54192290 54192682  (1008650) + DNA-AT-1_DR       DNA                       1    392     (0) 1875638  
  1352   10.8  8.2  3.9  chr20             54192683 54192951  (1008381) + Kolobok-N6_DR     DNA/Kolobok-T2?         184    463     (4) 1875639  
   276   30.6  1.9  0.0  chr20             54193141 54193248  (1008084) + Polinton-1N1_DR   DNA/Maverick          14365  14474   (995) 1875640 *
   332   18.5  1.1  2.1  chr20             54193156 54193179  (1008153) + DNA9TA1_DR        DNA/CMC-EnSpm          2051   2130  (1203) 1875641  
   357   10.0  0.0  0.0  chr20             54193180 54193249  (1008083) C DNA6-6_DR         DNA                  (1265)  10016    9947 1875642  
   305   11.3  0.0  0.0  chr20             54193188 54193258  (1008074) + EnSpm-N14_DR      DNA/CMC-EnSpm          3584   3654   (926) 1875643 *
   238   17.5  0.0  0.0  chr20             54193211 54193267  (1008065) + Merlin-1_DR       DNA/Merlin             7482   7538  (2989) 1875644 *
   514   14.3  1.1  0.0  chr20             54193354 54193444  (1007888) C hAT-N22C_DR       DNA/hAT-Ac              (3)    691     600 1875645 *
  2343   15.3 14.6  4.5  chr20             54193437 54194205  (1007127) C hAT-N22B_DR       DNA/hAT-Ac            (578)    801       3 1875645  
  2247    9.7  7.0  0.0  chr20             54194452 54194793  (1006539) C HE1_DR1           SINE/tRNA-V-RTE        (30)    372       7 1875646  
   275   23.4  0.0  1.6  chr20             54194739 54194803  (1006529) C DNA8-9_DR         DNA/hAT-Ac            (579)    872     809 1875647 *
   752   17.4 11.9  3.0  chr20             54194819 54195061  (1006271) + DNAX-16_DR        DNA                     155    418     (5) 1875648  
   201   28.0  6.1  5.3  chr20             54195346 54195361  (1005971) + EnSpm-17_DR       DNA/CMC-EnSpm          3182   3198  (6078) 1875649  
   463   22.4  9.0  1.6  chr20             54195362 54195538  (1005794) C ANGEL             DNA/Kolobok             (0)    309     120 1875650  
  1890   21.0  9.4  3.9  chr20             54195646 54196408  (1004924) C DNA-6-N8_DR       DNA                     (0)   2308    1505 1875651  
   408   10.2 11.5  3.0  chr20             54196337 54196458  (1004874) + DNA-6-N8_DR       DNA                    2177   2308     (0) 1875652 *
   340   19.2  3.2  6.7  chr20             54197857 54197979  (1003353) C Polinton-4_DR     DNA/Maverick         (3063)  17224   17106 1875653 *
   352   14.3  0.0  2.4  chr20             54197904 54197989  (1003343) C DNA6-6_DR         DNA                  (1272)  10009    9926 1875642  
   237   11.0  2.5  8.0  chr20             54197929 54198007  (1003325) C EnSpm-9_DR        DNA/CMC-EnSpm        (7846)    774     700 1875654 *
  1987    3.4  0.0  0.0  chr20             54198764 54198996  (1002336) C P-1N2_DR          DNA/P                   (0)   2146    1914 1875655 *
  6235    5.3  0.8  3.2  chr20             54198996 54199817  (1001515) C P-1N2_DR          DNA/P                (1343)    803       1 1875656  
   396   15.4 10.4  1.7  chr20             54200088 54200106  (1001226) C hAT-N137_DR       DNA/hAT-Ac            (830)   2741    2627 1875657  
   429   11.8  6.9  2.2  chr20             54200107 54200193  (1001139) C IS3EU-4_DR        DNA/IS3EU            (5762)   9267    9177 1875658 *
   447   10.4  6.0  0.0  chr20             54200127 54200193  (1001139) C SINE2-5_DR        SINE/tRNA-V-RTE         (4)    278     208 1875659  
   437   14.1  0.0  7.9  chr20             54200156 54200278  (1001054) C Harbinger-1_DR    DNA/PIF-Harbinger    (2995)    914     801 1875660 *
   365   18.4  5.8  0.0  chr20             54200194 54200206  (1001126) + CryptonV-N2_DR    DNA/Crypton-V         15641  15705   (933) 1875661 *
   323   10.6  0.0  0.0  chr20             54200206 54200290  (1001042) + DNA-6-N5B_DR      DNA                    1091   1175  (2348) 1875662 *
   323   12.6  0.0  1.1  chr20             54200209 54200304  (1001028) C EnSpm-N34_DR      DNA/CMC-EnSpm         (598)    492     398 1875663  
   318    8.6  1.7  2.9  chr20             54200305 54200319  (1001013) + EnSpm-N42B_DR     DNA/CMC-EnSpm          1369   1463  (2841) 1875664  
  1500   19.4 12.7  0.7  chr20             54200997 54201406   (999926) + Kolobok-N5_DR     DNA/Kolobok-T2?          19    477     (8) 1875665  
   727   14.3 20.5  1.7  chr20             54201682 54201965   (999367) + DNA9-4_DR         DNA                      31    346    (73) 1875666  
  1185    9.7  5.1  0.5  chr20             54201966 54202141   (999191) + SINE2-1B_DR       SINE/tRNA                 1    184    (14) 1875667  
  1016   17.0 17.0  1.6  chr20             54202140 54202902   (998430) + DNA9-4_DR         DNA                      30    346    (73) 1875668 *
   231   15.4  3.9  0.0  chr20             54203201 54203252   (998080) C Helitron-2_DR     RC/Helitron          (3710)  23702   23649 1875669 *
   246   10.0  0.0  0.0  chr20             54203213 54203252   (998080) + Zisupton-1_DR     DNA/Zisupton           9063   9102   (527) 1875670  
   234    7.3  0.0  0.0  chr20             54203225 54203265   (998067) C hAT-N180_DR       DNA/hAT?              (316)    835     795 1875671 *
  9786    3.1  0.1  0.1  chr20             54203282 54204425   (996907) C Harbinger3N_DR    DNA/PIF-Harbinger       (0)   1144       1 1875672  
  3810   16.9  9.0  4.1  chr20             54204525 54205532   (995800) C Tc1-5_DR          DNA/TcMar-Tc1         (177)   1057       2 1875673  
   267   24.2  3.2  4.3  chr20             54205533 54205602   (995730) + CryptonV-N5_DR    DNA/Crypton-V          6676   6744 (17793) 1875674  
   288    7.3  0.0  0.0  chr20             54205830 54205870   (995462) C hAT-N21B_DR       DNA/hAT-Ac            (318)    983     943 1875675 *
 11335    4.3  5.1  0.9  chr20             54205868 54207355   (993977) + piggyBac-N7_DR    DNA/PiggyBac             22   1571     (0) 1875676  
   252   23.3  0.0  0.0  chr20             54207356 54207403   (993929) C EnSpm-N13_DR      DNA/CMC-EnSpm        (2844)  19305   19258 1875677 *
   886   10.9  0.0  0.0  chr20             54207353 54207489   (993843) + ENSPM-6_DR        DNA/CMC-EnSpm         14658  14794 (17822) 1875678 *
   922   18.1 27.4  0.0  chr20             54207483 54207781   (993551) + Harbinger-N32_DR  DNA/PIF-Harbinger        20    400     (6) 1875679  
  2146   13.0  9.3  1.1  chr20             54207800 54208220   (993112) + HATN10_DR         DNA/hAT-Ac                1    455     (0) 1875680  
   208    6.5  5.8  0.0  chr20             54208221 54208254   (993078) C DNA7-N1_DR        DNA/Zisupton         (1102)   9315    9288 1875681 *
   213   18.9  0.0  0.0  chr20             54208221 54208273   (993059) C Gypsy82-LTR_Dr    LTR/Gypsy             (650)    695     643 1875682  
  1488    4.3  1.1  0.0  chr20             54208977 54209162   (992170) C hATN-28_DRe       DNA/hAT-Charlie        (11)    192       5 1875683  
   459   25.1  9.5  0.5  chr20             54208990 54209189   (992143) C DNA8-26_DR        DNA                  (2806)   1724    1507 1875684 *
  1158   16.6  8.2  0.7  chr20             54209347 54209613   (991719) + EnSpm-10_DR       DNA/CMC-EnSpm           828   1114  (5191) 1875685  
   246   13.3  0.0  0.0  chr20             54209579 54209623   (991709) + hAT-N64B_DR       DNA/hAT-Ac             2049   2093  (1706) 1875686 *
   442    5.5  0.0  0.0  chr20             54209662 54209716   (991616) C Rex1-31_DRe       LINE/Rex-Babar         (17)   3516    3462 1875687  
  1770   12.7  1.9  2.2  chr20             54209717 54210039   (991293) + DNA6-9B_DR        DNA/hAT-hAT5              1    322   (742) 1875688  
   245   17.0  2.2  9.4  chr20             54210126 54210216   (991116) + piggyBac-N14_DR   DNA/PiggyBac?           673    757   (240) 1875689  
   326   11.4  0.0  1.4  chr20             54210333 54210407   (990925) + DNA6-9_DR         DNA/hAT-hAT5            567    694     (0) 1875690  
   355   19.0 13.1  6.4  chr20             54210408 54210593   (990739) C Rex1-31_DRe       LINE/Rex-Babar         (70)   3463    3266 1875691  
  7105    3.5  2.9  0.5  chr20             54211273 54212147   (989185) + MuDR-N1_DR        DNA/MULE-MuDR             1    896     (0) 1875692  
   319    0.0  0.0  0.0  chr20             54212148 54212182   (989150) + PROTOP1_DR        DNA/P                    11     45   (339) 1875693  
  2899    6.3  1.3  0.2  chr20             54212183 54212577   (988755) + Tx1-42_DR         LINE/L1-Tx1            3807   4205   (800) 1875694  
   474   13.1 10.3  0.0  chr20             54212572 54212678   (988654) C HATN2_DR          DNA/hAT               (757)    462     345 1875695 *
   399   15.6 28.5  2.2  chr20             54212592 54212735   (988597) C CryptonV-N5_DR    DNA/Crypton-V        (8782)  15755   15575 1875696 *
  2907    4.2  6.6  2.7  chr20             54212740 54213131   (988201) C DNA-2-2_DR        DNA                     (0)    407       1 1875697  
  1734    6.5  0.4  0.0  chr20             54213133 54213362   (987970) C HATN2_DR          DNA/hAT               (988)    231       1 1875695  
   266   16.7 15.3  0.0  chr20             54213366 54213437   (987895) + piggyBac-N14_DR   DNA/PiggyBac?           778    860   (137) 1875698  
  1586   10.0 11.2  0.6  chr20             54213482 54213804   (987528) + EnSpm-N29_DR      DNA/CMC-EnSpm             1    357   (136) 1875699  
  1090   11.1  6.1  0.0  chr20             54213850 54214030   (987302) C hAT-N94_DR        DNA/hAT-Charlie       (245)    826     635 1875700 *
  2744    7.8  7.6  3.3  chr20             54214029 54214463   (986869) + hAT-N32_DR        DNA/hAT-Charlie          49    501     (0) 1875701  
   571   12.9  0.0  0.0  chr20             54214477 54214577   (986755) + EnSpm-N29_DR      DNA/CMC-EnSpm           393    493     (0) 1875702  
   284   10.0  0.0  0.0  chr20             54214584 54214623   (986709) C HarbingerN3_DR    DNA/PIF-Harbinger     (799)    265     226 1875703  
   220   18.4  0.0  4.1  chr20             54214624 54214634   (986698) + DNA2-14_DR        DNA                    3996   4044  (3578) 1875704  
   376   22.3  6.5  7.7  chr20             54214782 54214951   (986381) + EnSpm-N13_DR      DNA/CMC-EnSpm         18112  18279  (3870) 1875705  
   317   30.9  0.7  3.3  chr20             54215464 54215617   (985715) C Ginger1-N1_DR     DNA/Ginger-1          (263)   2395    2246 1875706 *
   785   24.1 13.2  1.5  chr20             54215490 54215503   (985829) C Polinton-4_DR     DNA/Maverick         (7584)  12703   12699 1875707  
   958   12.2  0.0  2.4  chr20             54215504 54215732   (985600) + (TCCA)n           Simple_repeat             1    223     (0) 1875708 *
  1147    3.1  0.1  8.4  chr20             54215660 54215772   (985560) + (TCTA)n           Simple_repeat             1    164   (929) 1875709  
   785   24.1 13.2  1.5  chr20             54215733 54216805   (984527) C Polinton-4_DR     DNA/Maverick         (7584)  12698   12319 1875707 *
   454   14.7  0.6  0.6  chr20             54215773 54215929   (985403) C EnSpm-N48_DR      DNA/CMC-EnSpm        (1622)   1956    1800 1875710 *
   206   26.1  0.7  4.6  chr20             54215930 54216065   (985267) C HAT1_DR           DNA/hAT-Ac           (2645)    647     366 1875711 *
   337   17.1  0.0  6.2  chr20             54216030 54216216   (985116) C EnSpm-N48_DR      DNA/CMC-EnSpm        (1622)   1956    1781 1875712  
  1147    3.1  0.1  8.4  chr20             54216217 54216851   (984481) + (TCTA)n           Simple_repeat           165   1093     (0) 1875709  
  4849   11.5  7.3  0.2  chr20             54216854 54217727   (983605) C TDR2              DNA/TcMar-Tc1           (0)    937       2 1875713  
   295   18.6  2.3  1.1  chr20             54217821 54217907   (983425) C hAT-N21B_DR       DNA/hAT-Ac             (66)   1235    1148 1875714  
   216   13.9  0.0  6.9  chr20             54218118 54218179   (983153) C hAT-2_DR          DNA/hAT-Charlie        (54)   2482    2425 1875715 *
   265    8.5  3.9  0.5  chr20             54218128 54218205   (983127) + Rex1-31_DRe       LINE/Rex-Babar         3047   3138   (395) 1875716  
   405   13.6  0.0  6.2  chr20             54218282 54218293   (983039) C EnSpm-N36_DR      DNA/CMC-EnSpm        (2033)   1192    1186 1875717  
   901   10.7  3.3  0.7  chr20             54218294 54218443   (982889) C HATN4_DR          DNA/hAT-Charlie         (0)    192      39 1875718  
  1534    9.5  0.4  0.9  chr20             54218472 54218704   (982628) C Harbinger-N10_DR  DNA/PIF-Harbinger       (1)    327      96 1875719  
   227   19.6  3.9  0.0  chr20             54218709 54218759   (982573) + EnSpm-N36_DR      DNA/CMC-EnSpm           800    852  (2373) 1875720  
   406    9.7  4.2  0.2  chr20             54221547 54221627   (979705) C TDR7              DNA                   (449)     92      26 1875721  
   259   19.6  0.0  0.0  chr20             54221979 54222029   (979303) C Kolobok-N3_DR     DNA/Kolobok-T2?         (0)    370     320 1875722  
   324   19.1  2.2  1.1  chr20             54222061 54222150   (979182) C Harbinger-N31B_DR DNA/PIF-Harbinger      (63)    618     528 1875723  
   761   14.9 10.8  2.6  chr20             54228731 54228943   (972389) + LOOPERN6B_DR      DNA/Kolobok-T2?           4    233   (563) 1875724  
   836   16.4 12.6  0.5  chr20             54228956 54229159   (972173) C TDR19C            DNA/hAT-Charlie       (197)    199       1 1875725  
   230   26.9  4.8 10.2  chr20             54229055 54229178   (972154) C CryptonV-N5_DR    DNA/Crypton-V       (21450)   3087    2970 1875726 *
  2449   13.4 11.9  5.8  chr20             54229183 54229736   (971596) + DNA-N18_DR        DNA                       1    586   (730) 1875727  
  6005    6.6  1.2  0.4  chr20             54229847 54230678   (970654) C ERV1-N3-LTR_DR    LTR/ERV1              (570)    839       1 1875728  
   254   12.0  8.0  0.0  chr20             54230787 54230836   (970496) + CryptonV-N3_DR    DNA/Crypton-V          9010   9063 (11600) 1875729  
   813   10.6  9.2  0.0  chr20             54230901 54231042   (970290) C DNA-N18_DR        DNA                  (1031)    285     131 1875730 *
  2490    8.0  9.9  0.7  chr20             54231037 54231449   (969883) + L1-121_DR         LINE/L1                 970   1420     (0) 1875731  
   976   12.7  0.6  0.6  chr20             54231447 54231613   (969719) C DNA-N18_DR        DNA                  (1149)    167       1 1875732 *
  2511    6.2  3.5  0.0  chr20             54231637 54231977   (969355) C SINE2-3_DR        SINE/tRNA-V-RTE         (3)    365      13 1875733  
   484   22.7  3.8  0.0  chr20             54231975 54232106   (969226) + Crypton-N1_DR     DNA/Crypton-A           324    460    (24) 1875734 *
   427   14.9  0.0  0.0  chr20             54232854 54232927   (968405) + hAT-N126B_DR      DNA/hAT-Ac               19     92   (508) 1875735  
   379   13.8  1.5  0.0  chr20             54232932 54232996   (968336) + hAT-N126B_DR      DNA/hAT-Ac                4     69   (531) 1875736  
  1043   18.6  2.5  6.0  chr20             54233329 54233598   (967734) + DNA-X-13_DR       DNA                     155    415   (387) 1875737  
   812    6.1  0.9  0.0  chr20             54233599 54233712   (967620) + hATN13C_DR        DNA/hAT-Ac                1    115   (820) 1875738  
  1961    9.1  4.6  9.1  chr20             54233714 54234150   (967182) + HATN13B_DR        DNA/hAT-Ac              357    775   (130) 1875739  
  3727    6.8 11.9  1.9  chr20             54234180 54234809   (966523) C DNA14-5-1_DR      DNA                     (1)    692       1 1875740  
   579    9.5 14.5  5.7  chr20             54234812 54234956   (966376) + hATN13C_DR        DNA/hAT-Ac              779    935     (0) 1875741  
   804   19.1 11.1  0.0  chr20             54234957 54235153   (966179) + DNA-X-13_DR       DNA                     408    626   (176) 1875742  
   628   22.0  7.0  1.8  chr20             54235159 54235371   (965961) + DNA-N37_DR        DNA                     224    447   (220) 1875743  
  1692   14.8  3.5  1.6  chr20             54235392 54235707   (965625) C Harbinger-N13_DR  DNA/PIF-Harbinger       (0)    324       3 1875744  
   415   17.6 17.6  3.1  chr20             54236749 54236947   (964385) + hAT-N174_DR       DNA/hAT-Ac                6    232   (507) 1875745  
   974   20.6 16.7  0.5  chr20             54236980 54237344   (963988) C HarbingerN7_DR    DNA/PIF-Harbinger      (46)    432       9 1875746  
   472    8.1  0.0  0.0  chr20             54238382 54238437   (962895) C DNA2-16_DR        DNA                  (3962)  14089   14034 1875747  
  2254    5.1  1.6  0.6  chr20             54238438 54238752   (962580) C hAT-N78_DR        DNA/hAT-Charlie         (1)    318       1 1875748  
   351   19.0  0.0 10.4  chr20             54238753 54238842   (962490) C DNA2-16_DR        DNA                  (4212)  13839   13760 1875747 *
  1609    8.8  1.6  1.6  chr20             54238753 54239005   (962327) + HATN13B_DR        DNA/hAT-Ac               48    300   (605) 1875749  
   212   15.6  4.4  0.0  chr20             54238991 54239035   (962297) C DIRS-N2_DR        LTR/Ngaro            (3479)   2550    2504 1875750 *
   201   21.2  0.0  5.8  chr20             54239053 54239067   (962265) C Helitron-4_DR     RC/Helitron         (19169)  12699   12688 1875751  
  2364    5.2  0.7  0.0  chr20             54239068 54239375   (961957) C Harbinger-2_DR    DNA/PIF-Harbinger       (0)   4327    4018 1875752  
   818   12.2  0.8  0.0  chr20             54239379 54239501   (961831) C Harbinger-2_DR    DNA/PIF-Harbinger    (4203)    124       1 1875753  
  1804   12.3  7.9  0.3  chr20             54239523 54239839   (961493) C Harbinger-N9_DR   DNA/PIF-Harbinger     (302)    341       1 1875754  
   787   14.8  6.9  0.3  chr20             54239840 54239994   (961338) + hAT-N176_DR       DNA/hAT-Tip100          494    630     (0) 1875755  
  3798   19.6  6.6  3.4  chr20             54240006 54241158   (960174) + DNA-2-32_DR       DNA/CMC-EnSpm?         3289   4477  (4305) 1875756  
  2449    6.9  5.8  0.3  chr20             54241161 54241525   (959807) + DIRS-4N2-LTR_DR   LTR/Ngaro                 3    387     (0) 1875757  
  1493   10.9  0.0  0.0  chr20             54241526 54241740   (959592) C DNA2-32B_DR       DNA/hAT               (910)    219       5 1875758  
   255   18.9  3.6  0.0  chr20             54241729 54241791   (959541) C Kolobok-4N1_DR    DNA/Kolobok-T2       (1169)     65       1 1875759 *
   407   16.4 22.2  1.5  chr20             54242812 54242978   (958354) + ANGEL             DNA/Kolobok              80    280    (29) 1875760  
   660    8.9  1.0  0.0  chr20             54242991 54243091   (958241) C HATN10_DR         DNA/hAT                (15)    440     339 1875761  
  1491    9.6  9.1  4.7  chr20             54243093 54243377   (957955) + hAT-N21B_DR       DNA/hAT-Ac                1    297  (1004) 1875762  
  1350    7.3  3.6  0.9  chr20             54243407 54243627   (957705) + hAT-N198_DR       DNA/hAT-Charlie        1098   1324    (75) 1875763  
   227    4.7  4.7  0.0  chr20             54243631 54243673   (957659) C HATN10_DR         DNA/hAT               (114)    341     297 1875761  
   287    6.7  6.7  0.0  chr20             54243710 54243754   (957578) C HATN10_DR         DNA/hAT               (407)     48       1 1875761  
  1110   19.2 14.3  0.0  chr20             54243784 54244111   (957221) + Harbinger-N32_DR  DNA/PIF-Harbinger        32    406     (0) 1875764  
  1167    7.9  3.7  0.5  chr20             54245440 54245629   (955703) C DNA11TA1_DR       DNA/CMC-EnSpm           (7)    196       1 1875765  
   465   13.8  5.7  0.8  chr20             54245649 54245772   (955560) + Tx1-36_DR         LINE/L1-Tx1            1152   1281   (303) 1875766 *
   938   15.8  3.0 10.0  chr20             54245713 54245980   (955352) + CryptonV-2_DR     DNA/Crypton-V         20775  21025   (786) 1875767 *
  1901    8.9  1.2  6.6  chr20             54245773 54246107   (955225) C CryptonV-N4_DR    DNA/Crypton-V        (5644)   7849    7532 1875768  
   625   11.3  0.0  7.3  chr20             54246113 54246245   (955087) + Tx1-36_DR         LINE/L1-Tx1            1269   1392   (192) 1875766  
   346   25.0  2.8  7.6  chr20             54246372 54246618   (954714) + Tx1-5_DR          LINE/L1-Tx1            4902   5137   (180) 1875769  
   360    9.7  0.0  0.0  chr20             54246777 54246869   (954463) C Helitron-2_DR     RC/Helitron         (21066)   6346    6254 1875770 *
   665    4.9  0.0  3.9  chr20             54246788 54246893   (954439) + Helitron-2_DR     RC/Helitron           11747  11848 (15564) 1875771  
   399    4.6  0.0  3.7  chr20             54246798 54246909   (954423) C EnSpm-6N1_DR      DNA/CMC-EnSpm        (8191)   1045     938 1875772 *
   209   24.7  0.0  2.2  chr20             54246837 54246893   (954439) + DIRS-4_DR         LTR/Ngaro              5537   5591  (1205) 1875773 *
   634   14.0  4.9  0.8  chr20             54246894 54247015   (954317) C hAT-N35B_DR       DNA/hAT-Ac              (0)   1612    1486 1875774  
   288   15.2  0.0  0.0  chr20             54247015 54247073   (954259) C DNA8-3C_DR        DNA/hAT-Tip100          (1)    304     246 1875775 *
   414   15.7  0.0  1.2  chr20             54247134 54247217   (954115) C DNA8-3_DR         DNA/hAT-Tip100       (1304)     83       1 1875776  
  1946   12.8 14.2  8.0  chr20             54247218 54247795   (953537) C hAT-N35C_DR       DNA/hAT-Ac            (104)   1487     877 1875777  
   602   10.7  5.5  3.9  chr20             54247771 54247897   (953435) C hAT-N35C_DR       DNA/hAT-Ac           (1207)    384     256 1875777 *
   306   12.9  0.0  4.3  chr20             54247908 54247980   (953352) C hAT-N35C_DR       DNA/hAT-Ac           (1521)     70       1 1875777 *
   313   12.4  7.5  0.9  chr20             54247943 54247966   (953366) C L1-56_DR          LINE/L1                (10)   4972    4860 1875778  
   402    5.1  0.0  5.1  chr20             54247967 54248048   (953284) C CryptonV-N5_DR    DNA/Crypton-V        (8342)  16195   16118 1875779 *
   571    8.4  0.0  0.0  chr20             54247981 54248045   (953287) + DNA8-26_DR        DNA                    1441   1505  (3025) 1875780  
   248    8.6  0.0  0.0  chr20             54248046 54248080   (953252) + TC1DR3            DNA/TcMar-Tc1             1     35  (1190) 1875781 *
  5754    6.5  2.8  0.0  chr20             54248080 54248896   (952436) + TC1DR3            DNA/TcMar-Tc1           386   1225     (0) 1875782  
   247   18.2  0.0  0.0  chr20             54248862 54248905   (952427) C DNA8-26_DR        DNA                  (2990)   1540    1497 1875783 *
   445   22.4  0.3  4.9  chr20             54249599 54249614   (951718) + ERV1-N3-I_DR      LTR/ERV1               3589   3603   (988) 1875784  
   267   29.1  0.0  0.0  chr20             54249615 54249741   (951591) C Zisupton-7_DR     DNA/Zisupton         (5570)  11512   11386 1875785 *
   438   27.1  1.4  3.4  chr20             54249631 54249644   (951688) + Zisupton-6_DR     DNA/Zisupton           8392   8562 (13554) 1875786  
   531   25.1  0.0  5.6  chr20             54249645 54249718   (951614) + (CA)n             Simple_repeat             1    296   (545) 1875787  
   541   13.9  0.0 20.0  chr20             54249719 54249862   (951470) + Gypsy-31-LTR_DR   LTR/Gypsy                37    156   (798) 1875788  
   445   22.4  0.3  4.9  chr20             54249742 54249912   (951420) + ERV1-N3-I_DR      LTR/ERV1               3604   3766   (825) 1875784 *
   475   12.8  0.0 11.9  chr20             54249792 54249969   (951363) C Zisupton-7_DR     DNA/Zisupton         (5547)  11535   11377 1875789 *
   611   19.7  6.5  7.0  chr20             54249817 54250002   (951330) + DNA-N43_DR        DNA/TcMar-Fot1          533    717   (337) 1875790 *
   618   29.2  0.0 12.0  chr20             54249921 54250107   (951225) + (CACG)n           Simple_repeat             1    167     (0) 1875791  
   531   25.1  0.0  5.6  chr20             54250108 54250215   (951117) + (CA)n             Simple_repeat           297    729   (112) 1875787  
   568   24.0  0.0  8.7  chr20             54250216 54250416   (950916) + DNA-N43_DR        DNA/TcMar-Fot1          533    717   (337) 1875792  
   557   22.3  0.0 12.9  chr20             54250293 54250467   (950865) C Zisupton-7_DR     DNA/Zisupton         (5551)  11531   11377 1875793 *
   512   25.1  6.1  2.7  chr20             54250333 54250512   (950820) + DNA-N43_DR        DNA/TcMar-Fot1          530    715   (339) 1875794 *
   345   25.4  0.8  7.0  chr20             54250421 54250688   (950644) + ERV1-N3-I_DR      LTR/ERV1               3593   3781   (810) 1875795 *
   531   25.1  0.0  5.6  chr20             54250513 54250536   (950796) + (CA)n             Simple_repeat           730    841     (0) 1875787  
   271   21.7  0.8  1.1  chr20             54250567 54250578   (950754) + (CA)n             Simple_repeat             1     37   (215) 1875787  
   268   20.4  1.3  0.1  chr20             54250579 54250755   (950577) C Zisupton-7_DR     DNA/Zisupton         (5547)  11535   11377 1875796 *
   438   27.1  1.4  3.4  chr20             54250689 54250756   (950576) + Zisupton-6_DR     DNA/Zisupton           8563   9482 (12634) 1875786  
   271   21.7  0.8  1.1  chr20             54250756 54250819   (950513) + (CA)n             Simple_repeat            38    252     (0) 1875787 *
  1148   16.3 21.8  1.1  chr20             54250934 54251323   (950009) C Kolobok-N5_DR     DNA/Kolobok-T2?         (2)    483      14 1875797  
  1030   17.3  8.9  1.5  chr20             54251569 54251815   (949517) C Kolobok-1N2_DR    DNA/Kolobok-T2          (0)    690     426 1875798  
  2098    9.4  7.4  2.4  chr20             54251838 54252228   (949104) C hAT-N81_DR        DNA/hAT-Charlie         (0)    828     419 1875799  
   309   12.0  0.0  0.0  chr20             54252230 54252279   (949053) + hAT-N57_DR        DNA/hAT-Ac                1     50  (1236) 1875800  
  1393   10.6  2.5  0.4  chr20             54252322 54252558   (948774) C Mariner-N38_DR    DNA/TcMar-Tc1           (0)    547     306 1875801  
  8549    5.1  6.8  0.1  chr20             54252559 54253797   (947535) + hAT-N162_DR       DNA/hAT-Charlie           1   1336     (0) 1875802  
  1045   10.4  9.9 14.6  chr20             54253799 54254091   (947241) C Mariner-N38_DR    DNA/TcMar-Tc1         (235)    312      32 1875801  
   955   15.0  9.4 12.8  chr20             54254092 54254127   (947205) C Helitron-N3B_DR   RC/Helitron          (1169)   5435    5117 1875803  
   423   17.1  0.0  2.4  chr20             54254127 54254210   (947122) C hAT-N81_DR        DNA/hAT-Charlie       (746)     82       1 1875799 *
   237   15.9  1.6  8.6  chr20             54254212 54254273   (947059) + LOOPERN4B_DR      DNA/Kolobok-T2          446    503     (0) 1875804  
  1043   14.5  0.9  1.9  chr20             54254455 54254672   (946660) C hAT-N21B_DR       DNA/hAT-Ac            (103)   1198     983 1875805  
   784   11.8  0.5 19.6  chr20             54254538 54254671   (946661) C EnSpm-6N1_DR      DNA/CMC-EnSpm        (7782)   1454    1116 1875806 *
  1453    9.1  1.4  0.0  chr20             54254673 54254882   (946450) C HarbingerN3_DR    DNA/PIF-Harbinger       (0)   1064     852 1875807  
  1247   13.0  1.2  0.7  chr20             54254883 54255075   (946257) + MuDR-2N1_DR       DNA/MULE-MuDR          4225   4629  (7596) 1875808  
  1031   18.4  0.0  0.5  chr20             54254985 54255181   (946151) C EnSpm-N13_DR      DNA/CMC-EnSpm        (4421)  17728   17533 1875809 *
   336   12.8  4.9  0.0  chr20             54255043 54255206   (946126) C Helitron-4_DR     RC/Helitron         (19946)  11922   11751 1875810 *
   784   11.8  0.5 19.6  chr20             54255076 54255139   (946193) C EnSpm-6N1_DR      DNA/CMC-EnSpm        (7782)   1115     949 1875806  
   397    8.4  0.0  0.8  chr20             54255088 54255207   (946125) + DNA6-6_DR         DNA                    7777   7895  (3386) 1875811 *
   498   13.6  4.6  8.2  chr20             54255149 54255300   (946032) C HarbingerN3_DR    DNA/PIF-Harbinger     (269)    795     649 1875807  
   298   15.7  7.0  2.1  chr20             54255182 54255212   (946120) + Zisupton-6_DR     DNA/Zisupton           1121   1359 (20757) 1875812 *
  1839    4.7  0.7  1.1  chr20             54255300 54255579   (945753) + DNA-2-19_DR       DNA                       1    279  (1558) 1875813  
  1483    6.0  2.7  0.9  chr20             54255564 54255783   (945549) C DNA-2-30B_DR      DNA                   (189)    224       1 1875814 *
  3193   11.4  0.6  0.8  chr20             54255784 54256304   (945028) + L2-6_DRe          LINE/L2                1808   2327    (14) 1875815  
   834    9.7  3.0  6.9  chr20             54256411 54256576   (944756) C CryptonV-3_DR     DNA/Crypton-V       (22275)   1178    1019 1875816  
  2391    1.7  0.0  0.7  chr20             54256707 54257002   (944330) C hAT-N68_DR        DNA/hAT-Ac           (2738)    294       1 1875817  
   231   13.2  0.0  0.0  chr20             54257003 54257055   (944277) C hAT-N48B_DR       DNA/hAT-Ac            (498)   1642    1590 1875818  
  2102    9.3  5.3  1.7  chr20             54257241 54257580   (943752) C EXPANDER1_DR      LINE/RTE-BovB         (203)   3162    2811 1875819  
   655   19.7  6.8  4.0  chr20             54257682 54257903   (943429) C hAT-N154_DR       DNA/hAT-Tip100        (989)    406     179 1875820 *
  1191    9.6  4.8  0.0  chr20             54257752 54257938   (943394) C TDR19C            DNA/hAT-Charlie       (200)    196       1 1875821  
   318   21.4  1.2  0.0  chr20             54257868 54257951   (943381) C DNA2-16_DR        DNA                  (4140)  13911   13827 1875822 *
   289   20.0 17.5  1.3  chr20             54257939 54258075   (943257) C SINE2-1_DR        SINE/tRNA              (35)    163       5 1875823 *
   973    9.2 25.1  0.8  chr20             54258610 54258816   (942516) + DNA8-10_DR        DNA/hAT-Ac             1950   2206  (1812) 1875824  
  1021   21.1  1.4  1.4  chr20             54259046 54259324   (942008) + Academ-N1_DRe     DNA/Academ-1           1075   1353  (2675) 1875825  
  1818   17.1  5.0  1.9  chr20             54259878 54260294   (941038) + HarbingerN7_DR    DNA/PIF-Harbinger         1    430    (48) 1875826  
   217   25.3  0.0  2.4  chr20             54260428 54260512   (940820) C Zisupton-7_DR     DNA/Zisupton         (4766)  12316   12234 1875827 *
   353   23.0  2.1  4.2  chr20             54260437 54260447   (940885) + Helitron-4_DR     RC/Helitron           13444  13482 (18386) 1875828  
   437   18.7  0.0  1.9  chr20             54260448 54260556   (940776) C Merlin-1_DR       DNA/Merlin           (8283)   2244    2138 1875829 *
  2885   13.0  0.8  7.5  chr20             54260473 54260517   (940815) C Helitron-N3_DR    RC/Helitron           (902)   2114    1741 1875830  
  3048    8.2  0.7  8.1  chr20             54260518 54261073   (940259) C Mariner-N38_DR    DNA/TcMar-Tc1           (0)    547      30 1875831  
   353   23.0  2.1  4.2  chr20             54260557 54260581   (940751) + Helitron-4_DR     RC/Helitron           13483  13585 (18283) 1875828 *
  2885   13.0  0.8  7.5  chr20             54261074 54261096   (940236) C Helitron-N3_DR    RC/Helitron           (902)   1740    1530 1875830  
  1456   14.1  3.7  9.0  chr20             54261097 54261471   (939861) C hAT-N92_DR        DNA/hAT-Ac              (4)   1571    1215 1875832  
   418   15.3 15.3  0.0  chr20             54261474 54261571   (939761) C hAT-N92_DR        DNA/hAT-Ac            (703)    872     760 1875832  
  1343    5.7  9.4  2.8  chr20             54261574 54261808   (939524) + EnSpm-N14B_DR     DNA/CMC-EnSpm             1    250   (206) 1875833  
   211   19.4  5.6  0.0  chr20             54261762 54261833   (939499) C EnSpm-3N1_DR      DNA/CMC-EnSpm           (6)    177     102 1875834 *
  1547    8.7  9.4  0.4  chr20             54261851 54262104   (939228) C SINE2-3_DR        SINE/tRNA-V-RTE        (90)    278       2 1875835  
  1141   18.8  9.2  1.0  chr20             54262105 54262134   (939198) C EnSpm-6N1_DR      DNA/CMC-EnSpm        (2916)   6320    6014 1875836  
   350   18.9  4.4  0.0  chr20             54262123 54262212   (939120) + hAT-N21B_DR       DNA/hAT-Ac             1044   1137   (164) 1875837 *
   324   24.0  6.7  3.0  chr20             54262809 54263001   (938331) C hAT-N122_DR       DNA/hAT-Ac             (36)    541     342 1875838  
   210    4.2  0.0  0.0  chr20             54263093 54263116   (938216) + HE1_DR1           SINE/tRNA-V-RTE           1     24   (378) 1875839 *
  1235   12.8  0.4  8.6  chr20             54263116 54263354   (937978) C EnSpm-N48B_DR     DNA/CMC-EnSpm        (5989)    970     750 1875840  
   706   15.2  1.4  1.4  chr20             54263225 54263371   (937961) + HATN17_DR         DNA/hAT-Tip100          345    491  (1056) 1875841 *
   557    8.6  0.0  0.0  chr20             54263657 54263737   (937595) C Kolobok-1N1_DR    DNA/Kolobok-T2       (1224)    199     119 1875842  
   407   18.9  1.6  8.4  chr20             54263736 54263862   (937470) C DNA-2-23_DR       DNA                   (379)    421     303 1875843 *
  1681   12.9  8.2  2.4  chr20             54263844 54264199   (937133) C EnSpm-19_DR       DNA/CMC-EnSpm         (782)   2964    2589 1875844  
  1928   15.1  0.6  1.1  chr20             54264203 54264564   (936768) C EnSpm-19_DR       DNA/CMC-EnSpm        (3268)    478     119 1875845  
  9274    4.0  1.7  1.1  chr20             54264565 54265791   (935541) + LOOPERN1_DR       DNA/Kolobok-T2            1   1234     (0) 1875846  
   675   10.4  0.0  0.0  chr20             54265792 54265906   (935426) C DNA-2-23_DR       DNA                   (678)    122       8 1875843  
   237   22.1  0.0  8.5  chr20             54266231 54266319   (935013) + hAT-N48C_DR       DNA/hAT-Ac             1678   1759   (540) 1875847  
   222   23.0  8.1  6.6  chr20             54266238 54266249   (935083) C EnSpm-21_DR       DNA/CMC-EnSpm        (2491)   6659    6623 1875848 *
   287   23.8  0.0  4.0  chr20             54266250 54266354   (934978) C ERV1-N3-I_DR      LTR/ERV1              (914)   3677    3577 1875849 *
  1179   19.0 19.0  5.1  chr20             54266336 54266856   (934476) C Kolobok-1N2_DR    DNA/Kolobok-T2         (31)    659      70 1875850  
   222   23.0  8.1  6.6  chr20             54266355 54266386   (934946) C EnSpm-21_DR       DNA/CMC-EnSpm        (2491)   6622    6509 1875848 *
  1458    9.4  0.0  0.4  chr20             54267155 54267388   (933944) C Copia-6-I_DR      LTR/Gypsy?             (69)   2204    1972 1875851 *
  5206   15.1  9.1  2.1  chr20             54267388 54268722   (932610) C Helitron-N5B_DR   RC/Helitron            (35)   1612      11 1875852  
  3543   11.2  9.3  4.3  chr20             54268834 54269543   (931789) C L2-1_DR           LINE/L2               (126)   4859    4116 1875853  
   246   24.6  0.0  0.0  chr20             54269549 54269617   (931715) C Harbinger-N17_DR  DNA/PIF-Harbinger    (1127)    518     450 1875854 *
  1725   23.0  1.6 24.1  chr20             54269616 54270578   (930754) + Helitron-N5_DR    RC/Helitron            7919   8706   (803) 1875855  
   405   15.2  0.6  2.8  chr20             54270683 54270865   (930467) + (TG)n             Simple_repeat             2    180     (0) 1875856  
   205   20.0  0.0  1.1  chr20             54270781 54270876   (930456) + ENSPM-6_DR        DNA/CMC-EnSpm         14853  14947 (17669) 1875857 *
   239   17.6  2.7  0.0  chr20             54270807 54270880   (930452) C DNA9TA1_DR        DNA/CMC-EnSpm        (1194)   2139    2064 1875858  
   208    3.0  0.0  0.0  chr20             54271004 54271036   (930296) + hAT-N47C_DR       DNA/hAT-Tip100         1202   1234  (1225) 1875859  
   532   13.4  1.0  5.1  chr20             54271581 54271610   (929722) C Merlin-2_DR       DNA/Merlin           (8996)   4925    4900 1875860  
  4509    6.1  5.5  0.0  chr20             54271611 54272265   (929067) C TC1DR3            DNA/TcMar-Tc1           (1)   1224     534 1875861  
   328   12.7 25.4  0.0  chr20             54272540 54272610   (928722) C SINE_DR1          SINE                    (0)    258     170 1875862  
   292   14.7  0.9  0.0  chr20             54272594 54272709   (928623) + Helitron-2_DR     RC/Helitron            5993   6109 (21303) 1875863 *
   356    0.9  0.0  0.0  chr20             54272610 54272714   (928618) C Zisupton-7_DR     DNA/Zisupton         (5600)  11482   11378 1875864  
   248   15.1  0.0  0.0  chr20             54272647 54272670   (928662) + EnSpm-N46_DR      DNA/CMC-EnSpm?         2201   2282  (1454) 1875865 *
   264    3.5  8.6  0.0  chr20             54272671 54272728   (928604) + Merlin-1_DR       DNA/Merlin             7482   7544  (2983) 1875866 *
   690   18.3  1.2  3.0  chr20             54272704 54272872   (928460) C SINE_DR1          SINE                   (90)    168       3 1875862  
   364   13.5  5.5  2.1  chr20             54272792 54272882   (928450) C LINEX-1_DR        Retroposon            (578)    227     134 1875867 *
  1732   14.1  2.4 11.3  chr20             54272902 54273324   (928008) + CryptonV-2_DR     DNA/Crypton-V         20754  21142   (669) 1875868 *
  2578    5.2  2.3  0.0  chr20             54272981 54273328   (928004) + SINE2-3_DR        SINE/tRNA-V-RTE          10    365     (3) 1875869  
   995   10.5  0.7  1.3  chr20             54273197 54273341   (927991) + Penelope-5_DR     LINE/Penelope          2233   2376   (500) 1875870 *
  2104   16.0  8.3  4.4  chr20             54273342 54273909   (927423) + TDR25             DNA/hAT-Charlie           1    589    (22) 1875871  
   205   16.4 19.2  2.1  chr20             54274836 54274928   (926404) C DNA-5-8F_DR       DNA/hAT-hAT5            (0)    470     386 1875872  
   227   10.3  5.1  0.0  chr20             54275058 54275096   (926236) C EnSpm-10_DR       DNA/CMC-EnSpm        (5583)    722     682 1875873 *
   879   13.8  0.0  1.9  chr20             54275091 54275105   (926227) C CryptonV-N3_DR    DNA/Crypton-V        (1800)  18863   18791 1875874  
   902    7.6  0.0  0.8  chr20             54275106 54275238   (926094) C DNA8-26_DR        DNA                  (1611)   2919    2788 1875875  
   407   20.0  0.0  3.3  chr20             54275224 54275243   (926089) C CryptonV-N3_DR    DNA/Crypton-V       (19491)   1172    1053 1875876 *
   879   13.8  0.0  1.9  chr20             54275239 54275253   (926079) C CryptonV-N3_DR    DNA/Crypton-V        (1800)  18790   18704 1875874  
   562   13.5  0.0  0.0  chr20             54275244 54275347   (925985) + Academ-N1_DRe     DNA/Academ-1           1122   1225  (2803) 1875877 *
   200    7.5  5.0  0.0  chr20             54275338 54275377   (925955) C EnSpm-N3B_DR      DNA/CMC-EnSpm        (2408)   1326    1285 1875878 *
  1372   16.9  1.1  0.7  chr20             54275348 54275633   (925699) + EnSpm-N3B_DR      DNA/CMC-EnSpm          1035   1321  (2413) 1875879  
   755   19.9  8.5  3.7  chr20             54275620 54275901   (925431) C DNA-5-8C_DR       DNA/hAT-hAT5          (341)    350      56 1875880 *
   209   27.0  0.8  5.2  chr20             54275807 54275927   (925405) C DNA-8-9_DR        DNA/hAT-Ac           (2565)   1154    1039 1875881 *
   204   14.6  2.4  2.4  chr20             54276014 54276055   (925277) + Gypsy-199_DR-I    LTR/Gypsy              2317   2358   (888) 1875882  
   321   24.2  1.3  0.6  chr20             54276087 54276244   (925088) + Zisupton-6_DR     DNA/Zisupton          16331  16489  (5627) 1875883 *
   475    9.9  1.5  0.0  chr20             54276114 54276244   (925088) + hAT-N134B_DR      DNA/hAT?                681    813   (113) 1875884  
   297    2.9  2.5  1.1  chr20             54276171 54276448   (924884) + EnSpm-N37_DR      DNA/CMC-EnSpm          4078   4359  (2288) 1875885 *
   902    6.3  0.1  0.9  chr20             54276245 54276407   (924925) C Zisupton-6_DR     DNA/Zisupton        (13267)   8837    8600 1875886 *
  1258   13.5  8.0 16.8  chr20             54276345 54276516   (924816) C MuDR-2_DR         DNA/MULE-MuDR        (7494)  16439   16307 1875887  
  2616    8.7  6.4  0.2  chr20             54276517 54276954   (924378) C Mariner-N38_DR    DNA/TcMar-Tc1           (0)    547      83 1875888  
   257   13.3  0.0  0.0  chr20             54276949 54276993   (924339) C ERV1-7_DR-I       LTR/ERV1             (4623)   2080    2036 1875889 *
   206   19.2  0.0  1.9  chr20             54276951 54277003   (924329) + DNA2-13_DR        DNA                     360    411  (5487) 1875890 *
   467   15.8  0.0  0.0  chr20             54277310 54277391   (923941) C hAT-N126C_DR      DNA/hAT-Ac              (4)    639     558 1875891  
   440   15.5  4.0  2.0  chr20             54277392 54277408   (923924) C DNA6-1_DR         DNA/hAT-hAT5          (304)    845     745 1875892 *
   609   15.2  7.1  6.6  chr20             54277395 54277591   (923741) C DNA-2-30B_DR      DNA                   (189)    199       2 1875893  
   272   15.6  5.0  9.5  chr20             54277658 54277756   (923576) C CryptonV-1_DR     DNA/Crypton-V       (15174)   2699    2605 1875894 *
  2100   10.5  2.1  0.0  chr20             54277669 54277993   (923339) C SINE2-4_DR        SINE/tRNA-V-RTE         (3)    368      37 1875895  
   214    5.0  0.0  0.0  chr20             54278057 54278116   (923216) C ERV1-N3-I_DR      LTR/ERV1              (852)   3739    3680 1875896 *
   328   14.6  5.2  0.0  chr20             54278064 54278159   (923173) C EnSpm-N14_DR      DNA/CMC-EnSpm         (946)   3634    3534 1875897  
   229   21.6  4.2 10.9  chr20             54278066 54278231   (923101) + hAT-N48C_DR       DNA/hAT-Ac             1698   1853   (446) 1875898 *
   215   25.2 16.4  0.7  chr20             54278183 54278310   (923022) + EnSpm-9_DR        DNA/CMC-EnSpm           901   1048  (7572) 1875899 *
   680   18.1  0.3 14.9  chr20             54278204 54278656   (922676) + (TG)n             Simple_repeat             1    537     (0) 1875900  
   301   20.7  3.2  2.4  chr20             54278313 54278436   (922896) + Polinton-4N1_DR   DNA/Maverick           4691   4815  (5621) 1875901 *
   618   18.1  6.1 12.8  chr20             54278339 54278384   (922948) C DNA-N43_DR        DNA/TcMar-Fot1        (333)    721     601 1875902  
   380   19.6  0.6  9.9  chr20             54278385 54278560   (922772) + Zisupton-7_DR     DNA/Zisupton          11376  11536  (5546) 1875903  
   302   20.9  0.9 12.0  chr20             54278429 54278671   (922661) C ERV1-N3-I_DR      LTR/ERV1              (826)   3765    3593 1875904 *
   229   21.4  1.7 17.8  chr20             54278594 54278769   (922563) C Polinton-1_DR     DNA/Maverick          (734)  17751   17600 1875905 *
   392   13.3  0.6 10.6  chr20             54278657 54278832   (922500) C ERV1-N3-I_DR      LTR/ERV1              (824)   3767    3608 1875906 *
   618   18.1  6.1 12.8  chr20             54278672 54278696   (922636) C DNA-N43_DR        DNA/TcMar-Fot1        (333)    600     530 1875902  
   308   12.3  2.5  0.0  chr20             54278957 54279037   (922295) + Rex1-31_DRe       LINE/Rex-Babar         3037   3119   (414) 1875907  
   297    2.5  1.2  0.0  chr20             54278981 54279060   (922272) + Zisupton-6_DR     DNA/Zisupton           9392   9472 (12644) 1875908 *
   279   24.7  2.1  1.1  chr20             54279003 54279096   (922236) C Gypsy134-LTR_DR   LTR/Gypsy              (86)   1115    1021 1875909 *
  1503   14.7  2.7  0.0  chr20             54279080 54279372   (921960) C Mariner-N38_DR    DNA/TcMar-Tc1         (126)    421     121 1875910  
   285   14.9  0.0  0.0  chr20             54279371 54279417   (921915) C ENSPM-6_DR        DNA/CMC-EnSpm       (18584)  14032   13986 1875911 *
   204   11.1  0.0  0.0  chr20             54279387 54279422   (921910) + ENSPM-6_DR        DNA/CMC-EnSpm         14895  14930 (17686) 1875912 *
   410   10.4  4.5  0.0  chr20             54279536 54279602   (921730) C Polinton-1_DR     DNA/Maverick          (720)  17662   17600 1875905  
   402   10.1  2.5  2.5  chr20             54279537 54279617   (921715) + ENSPM-6_DR        DNA/CMC-EnSpm         14847  14927 (17689) 1875913 *
   335   11.8  0.0  9.7  chr20             54279720 54279832   (921500) + Polinton-4N1_DR   DNA/Maverick           4707   4809  (5627) 1875914 *
   610    8.4  6.3  0.0  chr20             54279736 54279830   (921502) + Gypsy82-LTR_Dr    LTR/Gypsy               633    733   (612) 1875915  
   331    8.4  0.0  0.0  chr20             54279761 54279843   (921489) + DNA6-6_DR         DNA                    9935  10017  (1264) 1875916 *
   314   13.7  0.8  8.4  chr20             54279831 54279863   (921469) + Zisupton-7_DR     DNA/Zisupton          11386  11504  (5578) 1875917 *
  3600   10.0  3.9  1.0  chr20             54279870 54280457   (920875) + P-1N3_DR          DNA/P                     1    605  (1082) 1875918  
   211    0.0 11.1  0.0  chr20             54280471 54280515   (920817) + Zisupton-7_DR     DNA/Zisupton          11363  11412  (5670) 1875919 *
   238    9.7  1.2 16.0  chr20             54280476 54280561   (920771) + LOOPERN2_DR       DNA/Kolobok-T2          850    924   (451) 1875920  
   247   11.9  0.0  0.0  chr20             54280873 54280914   (920418) C TE-X-22_DR        Unknown                (56)     42       1 1875921  
  2472   25.4  4.1 15.4  chr20             54281118 54282727   (918605) + Helitron-N5_DR    RC/Helitron            7757   8979   (530) 1875922  
   202   21.0  5.1  2.5  chr20             54282848 54282925   (918407) + LOOPERN3_DR       DNA/Kolobok-T2          580    659   (352) 1875923 *
   305   13.3  0.0  0.0  chr20             54282869 54282943   (918389) C ENSPM-6_DR        DNA/CMC-EnSpm       (18590)  14026   13952 1875924 *
   325   17.9  0.0  4.0  chr20             54282879 54282983   (918349) C Helitron-2_DR     RC/Helitron         (21314)   6098    5998 1875925  
  2046    1.9  0.8  1.1  chr20             54283946 54284206   (917126) + TC1DR3B           DNA/TcMar-Tc1           140    399   (490) 1875926 *
  2898    5.8  1.0  0.0  chr20             54284206 54284599   (916733) + TC1DR3            DNA/TcMar-Tc1           828   1225     (0) 1875927  
   240   12.5  0.0  0.0  chr20             54284565 54284604   (916728) C DNA8-26_DR        DNA                  (2990)   1540    1501 1875928 *
   542   16.3 15.6  0.0  chr20             54284606 54284746   (916586) + hAT-N50_DR        DNA/hAT-Ac              539    701     (0) 1875929  
   208   17.7  1.9  5.8  chr20             54284767 54284820   (916512) + Nimb-7_DR         LINE/I                 2236   2287     (7) 1875930  
  1208   15.1 18.1  0.3  chr20             54285098 54285396   (915936) + Kolobok-N5_DR     DNA/Kolobok-T2?           6    357   (128) 1875931  
   542   17.3 14.6  0.6  chr20             54286022 54286172   (915160) + Kolobok-N1_DR     DNA/Kolobok-T2?           1    172   (627) 1875932  
   335   12.7  5.6  0.0  chr20             54286162 54286232   (915100) + Kolobok-N1_DR     DNA/Kolobok-T2?         377    451   (348) 1875933 *
   467   11.1  8.8  2.8  chr20             54286231 54286332   (915000) C Kolobok-N1_DR     DNA/Kolobok-T2?       (619)    180      73 1875934  
  1191   13.0  1.8  1.8  chr20             54286334 54286552   (914780) C Kolobok-N1_DR     DNA/Kolobok-T2?       (115)    684     466 1875935  
   985   14.2  0.6  0.6  chr20             54286600 54286776   (914556) C Kolobok-N1_DR     DNA/Kolobok-T2?       (622)    177       1 1875935  
   600   17.1 22.3  1.9  chr20             54286916 54287130   (914202) C Kolobok-N10B_DR   DNA/Kolobok             (0)    271      14 1875936  
   557   11.3  9.3  0.9  chr20             54287136 54287242   (914090) + Kolobok-N10B_DR   DNA/Kolobok              89    204    (67) 1875937  
   452   21.1  1.9  0.9  chr20             54287280 54287384   (913948) C Kolobok-N10B_DR   DNA/Kolobok            (77)    194      89 1875938  
   205    8.8  0.0  0.0  chr20             54287388 54287421   (913911) + DNA2-8_DR         DNA/CMC-EnSpm          2617   2650  (1757) 1875939  
   597   12.6 16.4  3.8  chr20             54287433 54287597   (913735) + hAT-N145_DR       DNA/hAT-Ac              490    674   (917) 1875940  
   433   16.4  0.9  0.9  chr20             54287608 54287712   (913620) C EnSpm-N13_DR      DNA/CMC-EnSpm       (14124)   8025    7921 1875941 *
   502   11.0  2.2  0.0  chr20             54287623 54287713   (913619) + CryptonV-3_DR     DNA/Crypton-V          1051   1143 (22310) 1875942 *
  3186    9.4  1.6  0.2  chr20             54287705 54288195   (913137) C hAT-N203_DR       DNA/hAT-Tip100       (3986)   1555    1058 1875943  
   425   19.1  2.7  0.0  chr20             54287714 54287729   (913603) C Dada-tL_DR        DNA/Dada             (8198)   2206    2097 1875944 *
   460   19.2  4.9 25.4  chr20             54288199 54288280   (913052) + Mariner-N38_DR    DNA/TcMar-Tc1           273    547     (0) 1875945  
   556   17.9  4.5 16.2  chr20             54288281 54288527   (912805) + hAT-N21B_DR       DNA/hAT-Ac              999   1220    (81) 1875946  
   243   18.2  6.2  3.7  chr20             54288464 54288543   (912789) + ENSPM-6_DR        DNA/CMC-EnSpm         21886  21967 (10649) 1875947 *
   556    4.1  6.2  0.0  chr20             54288536 54288632   (912700) + hAT-N145_DR       DNA/hAT-Ac             1413   1515    (76) 1875948  
   236    9.1  0.0  0.0  chr20             54288634 54288666   (912666) + hAT-N145_DR       DNA/hAT-Ac             1559   1591     (0) 1875949  
   467   14.6  1.2  0.0  chr20             54288667 54288748   (912584) + Kolobok-N10B_DR   DNA/Kolobok             189    271     (0) 1875950  
   278   20.3  1.3  4.0  chr20             54288843 54288919   (912413) C hAT-N103_DR       DNA/hAT-Charlie       (404)    283     209 1875951  
   324   21.3  1.3  0.0  chr20             54289543 54289617   (911715) C hAT-N199_DR       DNA/hAT?               (16)    437     362 1875952  
   202   17.8  0.0  0.0  chr20             54289686 54289730   (911602) + hAT-N199_DR       DNA/hAT?                225    269   (184) 1875953  
   476   16.2  0.0  6.1  chr20             54289918 54290022   (911310) C hAT-N199_DR       DNA/hAT?              (293)    160      62 1875952  
   385   10.2  0.0  0.0  chr20             54290015 54290073   (911259) C TDR19             DNA/hAT-Charlie       (201)    204     146 1875954 *
  3269   13.3 14.5  1.4  chr20             54292738 54293447   (907885) C DNA25TWA2_DR      DNA                     (0)    802       1 1875955  
   304   20.1 10.3  0.9  chr20             54293515 54293611   (907721) C HATN4_DR          DNA/hAT-Charlie         (2)    190      91 1875956  
   768   22.1 21.5  1.1  chr20             54293740 54294042   (907290) C Harbinger-N25_DR  DNA/PIF-Harbinger       (2)    574     210 1875957  
  4979    5.0  2.7  0.0  chr20             54294043 54294703   (906629) + TDR8D             DNA                       1    679     (0) 1875958  
   800   17.8  0.6  4.5  chr20             54294704 54294885   (906447) C Harbinger-N25_DR  DNA/PIF-Harbinger     (364)    212      38 1875957  
   214   14.3  0.0  0.0  chr20             54294907 54294941   (906391) + HarbingerN8_DR    DNA/PIF-Harbinger       206    240     (1) 1875959  
   200   17.9  0.0  0.0  chr20             54294910 54294948   (906384) + IS3EU-3_DR        DNA/IS3EU              2842   2880  (6806) 1875960 *
  1405    7.8  0.0  0.0  chr20             54298090 54298281   (903051) C hAT-N127_DR       DNA/hAT-Charlie      (4312)   6004    5813 1875956  
   391   27.1  0.8  0.8  chr20             54298618 54298747   (902585) C DNA-1-6_DR        DNA                    (90)    535     406 1875961  
   244   15.0  0.0  0.0  chr20             54299108 54299147   (902185) C DNA6-1B_DR        DNA/hAT-hAT5          (635)    201     162 1875962  
   282   21.7  1.4  0.0  chr20             54301802 54301813   (899519) C DNA6-10_DR        DNA                  (3882)   2824    2812 1875963  
  1356    4.8  3.2  0.0  chr20             54301814 54302002   (899330) + hAT-N4C_DR        DNA/hAT-Charlie           1    195     (0) 1875964  
  6883   11.9  2.5  2.7  chr20             54302324 54303532   (897800) + L2-1_DR           LINE/L2                3771   4976     (9) 1875965  
   247   15.9  1.5  6.2  chr20             54303582 54303648   (897684) + DNA8-8B_DR        DNA/hAT-Charlie         678    741   (482) 1875966  
   234   20.0  6.1  1.4  chr20             54303591 54303656   (897676) + hAT-N124_DR       DNA/hAT-Ac              530    598   (369) 1875967 *
   381   30.1  1.6  1.1  chr20             54303877 54304061   (897271) C DNA-1-6_DR        DNA                    (34)    591     406 1875968  
  1656   13.2  6.6  0.0  chr20             54307348 54307635   (893697) + Harbinger-8N1_DR  DNA/PIF-Harbinger       249    555     (0) 1875969  
   310   14.3 21.4  0.0  chr20             54307795 54307864   (893468) + TDR22             DNA                    1171   1255     (0) 1875970  
  2304    8.0 11.8  0.0  chr20             54308030 54308393   (892939) C DNA-2-2_DR        DNA                     (0)    407       1 1875971  
   228   25.4  0.0  0.0  chr20             54308419 54308485   (892847) C DNA-1-6_DR        DNA                   (153)    472     406 1875961  
   244   15.0  0.0  0.0  chr20             54308845 54308884   (892448) C DNA6-1B_DR        DNA/hAT-hAT5          (635)    201     162 1875972  
   201   33.9  2.6  0.0  chr20             54311839 54311953   (889379) C DNA-1-6_DR        DNA                   (102)    523     406 1875973  
  1795   14.8  3.1  0.0  chr20             54312013 54312330   (889002) C Harbinger-N10_DR  DNA/PIF-Harbinger       (0)    328       1 1875974  
   228   19.3  1.8  0.0  chr20             54314909 54314965   (886367) + EnSpm-6N1_DR      DNA/CMC-EnSpm          2233   2290  (6946) 1875975  
   361   20.9 16.9  0.0  chr20             54315001 54315148   (886184) + Merlin-1_DR       DNA/Merlin             9256   9428  (1099) 1875976  
   225   17.0  0.0  3.8  chr20             54315154 54315208   (886124) + hAT-N117_DR       DNA/hAT-Tip100         1724   1776   (881) 1875977  
   215   18.2  3.0  1.5  chr20             54315572 54315638   (885694) + Harbinger-2_DR    DNA/PIF-Harbinger      2303   2370  (1957) 1875978  
  2253   13.0 13.7  0.7  chr20             54315777 54316287   (885045) + hAT-25N1_DR       DNA/hAT-Charlie          51    627   (378) 1875979  
  2631    5.3  2.2  0.8  chr20             54316301 54316663   (884669) C SINE2-3_DR        SINE/tRNA-V-RTE         (0)    368       1 1875980  
  1844   15.8  0.9  8.4  chr20             54316664 54316713   (884619) + DNA9-3_DR         DNA/MULE-MuDR?         1371   1710  (9669) 1875981  
   271   17.0  1.9  0.0  chr20             54316669 54316721   (884611) C HATN11B_DR        DNA/hAT               (215)    475     422 1875982 *
   201   20.0  0.0  0.0  chr20             54316684 54316711   (884621) C Helitron-4_DR     RC/Helitron         (18434)  13434   13407 1875983 *
 17769    1.0  1.2  1.6  chr20             54316712 54318976   (882356) C EnSpm-N33_DR      DNA/CMC-EnSpm           (0)   2257       1 1875984  
   234   15.9  7.8  2.1  chr20             54318977 54319035   (882297) C CryptonV-1_DR     DNA/Crypton-V       (10983)   6890    6827 1875985 *
   341   19.2  0.8  0.8  chr20             54318961 54319081   (882251) C Dada-U6_DR        DNA/Dada             (8066)    897     777 1875986 *
   826   11.1  0.0  1.9  chr20             54318994 54319268   (882064) C EnSpm-N42_DR      DNA/CMC-EnSpm         (436)    816     547 1875987  
   764   11.7  0.0  2.5  chr20             54319039 54319319   (882013) C EnSpm-N42_DR      DNA/CMC-EnSpm         (433)    819     546 1875987 *
  1730   25.3  0.3  2.9  chr20             54319042 54319158   (882174) + Zisupton-6_DR     DNA/Zisupton           8383   8627 (13489) 1875988  
   830   10.7  0.0  1.1  chr20             54319159 54319431   (881901) C EnSpm-N42_DR      DNA/CMC-EnSpm         (437)    815     546 1875989 *
   985   26.2  0.0  4.8  chr20             54319217 54319446   (881886) C Zisupton-7_DR     DNA/Zisupton         (4585)  12497   12293 1875990  
   447   31.1  0.5  0.0  chr20             54319237 54319420   (881912) C Zisupton-6_DR     DNA/Zisupton        (13279)   8837    8392 1875991 *
  1090    9.5  0.3  4.3  chr20             54319421 54319634   (881698) + EnSpm-N48_DR      DNA/CMC-EnSpm          1643   1954  (1624) 1875992  
   906    8.2  0.7  7.0  chr20             54319447 54319733   (881599) C EnSpm-N42_DR      DNA/CMC-EnSpm         (437)    815     546 1875993 *
  1031   20.1  2.4  3.1  chr20             54319687 54319979   (881353) + EnSpm-N48_DR      DNA/CMC-EnSpm          1629   1919  (1659) 1875994  
   985   26.2  0.0  4.8  chr20             54319734 54319794   (881538) C Zisupton-7_DR     DNA/Zisupton         (4585)  12292   12237 1875990 *
  1730   25.3  0.3  2.9  chr20             54319795 54319944   (881388) + Zisupton-6_DR     DNA/Zisupton           8628   8946 (13170) 1875988  
   447   16.2  0.0  0.7  chr20             54319851 54320005   (881327) + hAT-13_DR         DNA/hAT-Tip100         2392   2545   (257) 1875995 *
   283   20.1  8.6 11.4  chr20             54319885 54320198   (881134) C hAT-N187_DR       DNA/hAT-Charlie       (871)    306       1 1875996 *
   709   11.2  6.0  3.2  chr20             54320061 54320218   (881114) + hAT-25N1_DR       DNA/hAT-Charlie         865   1005     (0) 1875997  
   351   11.5  1.0  6.2  chr20             54320233 54320334   (880998) + hAT-13_DR         DNA/hAT-Tip100         2367   2463   (339) 1875998 *
   368   10.9  0.0  3.3  chr20             54320252 54320346   (880986) C DNA-6-N5B_DR      DNA                  (2349)   1174    1083 1875999 *
   455    3.7  0.5  0.0  chr20             54320274 54320346   (880986) + Zisupton-6_DR     DNA/Zisupton           9274   9372 (12744) 1876000  
   341   14.5  1.1  4.8  chr20             54320277 54320363   (880969) + CryptonV-2_DR     DNA/Crypton-V          8914   8997 (12814) 1876001 *
   644   14.0 24.2  0.0  chr20             54320772 54320957   (880375) + Kolobok-N3_DR     DNA/Kolobok-T2?         140    370     (0) 1876002  
   496   16.1  7.0  9.4  chr20             54321669 54321853   (879479) C ANGEL             DNA/hAT                 (0)    309     129 1876003  
   246   23.8  1.5 12.8  chr20             54321741 54321870   (879462) C hAT-N127_DR       DNA/hAT-Charlie      (3399)   6917    6801 1876004 *
   241   13.3  0.0  0.0  chr20             54321992 54322036   (879296) + hAT-N134_DR       DNA/hAT?                735    779   (286) 1876005  
   291   17.6  7.6  1.0  chr20             54322089 54322180   (879152) + EnSpm-N13_DR      DNA/CMC-EnSpm         20592  20689  (1460) 1876006 *
   327   20.7  4.5  1.1  chr20             54322103 54322190   (879142) C ANGEL             DNA/hAT               (215)     94       4 1876003  
  2557    3.4 12.3  0.0  chr20             54322331 54322680   (878652) C DNA-2-2_DR        DNA                    (14)    393       1 1876007  
  1174   15.6  2.7  4.7  chr20             54322872 54323134   (878198) + TE-X-16_DR        DNA/Crypton-A            36    293    (60) 1876008  
   233   21.8  8.1  0.0  chr20             54323585 54323671   (877661) + DNA-N24_DR        DNA                      46    139   (838) 1876009  
   421   17.1  8.8  4.0  chr20             54323692 54323898   (877434) + MSAT-3_DR         Satellite                 1    216     (2) 1876010  
  6527    3.9  0.1  0.0  chr20             54323900 54324718   (876614) C hAT-N65_DR        DNA/hAT-Ac              (0)    820       1 1876011  
   427   11.5  0.0 11.4  chr20             54324719 54324960   (876372) + MSAT-3_DR         Satellite                 1    214     (5) 1876012  
   584   11.1  0.1 10.5  chr20             54325070 54327995   (873337) + MSAT-3_DR         Satellite                 1   2621     (5) 1876013  
   392   14.1  0.0  0.0  chr20             54328081 54328144   (873188) + Kolobok-N5_DR     DNA/Kolobok-T2?          51    114   (371) 1876014  
   662   31.2  0.9  4.8  chr20             54328521 54328691   (872641) + (TCCA)n           Simple_repeat             1    271   (152) 1876015  
   399   26.9  1.1  0.0  chr20             54328692 54328866   (872466) + (TTCA)n           Simple_repeat             2    178     (0) 1876016  
   662   31.2  0.9  4.8  chr20             54328867 54328960   (872372) + (TCCA)n           Simple_repeat           272    423     (0) 1876015  
   599   25.3  0.0 17.1  chr20             54329009 54329503   (871829) + (TCCA)n           Simple_repeat             1    410     (0) 1876015  
   530   20.9  0.0  1.7  chr20             54329387 54329566   (871766) + (TTCA)n           Simple_repeat             1    177     (0) 1876017 *
   203   11.9  0.0  0.0  chr20             54329530 54329571   (871761) C EnSpm-6N1_DR      DNA/CMC-EnSpm        (2806)   6430    6389 1876018 *
   752   26.4  0.2  6.2  chr20             54330031 54330471   (870861) + (TCCA)n           Simple_repeat             1    414     (0) 1876019 *
  1514   30.9  2.5  9.0  chr20             54330037 54330252   (871080) + hAT-N22_DR        DNA/hAT-Ac              251    410  (1328) 1876020  
   559   18.4  0.0  7.2  chr20             54330253 54330530   (870802) + (TTCA)n           Simple_repeat             1    257     (0) 1876021  
  1514   30.9  2.5  9.0  chr20             54330531 54331666   (869666) + hAT-N22_DR        DNA/hAT-Ac              411   1256   (482) 1876020  
   233   20.9  2.6  6.8  chr20             54331773 54331849   (869483) C DNA2-16_DR        DNA                  (4681)  13370   13297 1876022 *
   302    8.8  1.8  0.0  chr20             54331840 54331896   (869436) C DNA8-25_DR        DNA                  (3214)    753     696 1876023  
   290   11.1  1.9  0.0  chr20             54331851 54331904   (869428) + hAT-N70_DR        DNA/hAT?                601    655   (670) 1876024 *
   293   12.3  0.0  1.8  chr20             54331857 54331914   (869418) C Gypsy-31-LTR_DR   LTR/Gypsy             (845)    109      53 1876025  
   223   23.2  0.0  0.0  chr20             54331896 54331951   (869381) C DNA-TTAA-1_DR     DNA                    (77)   1274    1219 1876026 *
   259   10.3  8.7  1.4  chr20             54331915 54331925   (869407) C ENSPM-6_DR        DNA/CMC-EnSpm         (910)  31706   31633 1876027  
   586   11.7  0.0  0.0  chr20             54331996 54332089   (869243) + Polinton-1N1_DR   DNA/Maverick          12159  12252  (3217) 1876028  
   254   21.0  0.0  1.6  chr20             54332091 54332153   (869179) + DNA-TTAA-1_DR     DNA                    1285   1346     (5) 1876029  
   351   18.0  0.0  5.1  chr20             54332421 54332502   (868830) + EnSpm-16_DR       DNA/CMC-EnSpm          2999   3076  (6708) 1876030 *
  1044   11.4  0.6  1.8  chr20             54332432 54332601   (868731) C ANGEL             DNA/Kolobok           (141)    168       1 1876031  
   474   15.0  0.0  2.5  chr20             54332869 54332950   (868382) C EnSpm-N48B_DR     DNA/CMC-EnSpm        (4309)   2650    2571 1876032 *
  1233    8.5  0.6  1.1  chr20             54332880 54333057   (868275) + SINE2-4_DR        SINE/tRNA-V-RTE           6    182   (189) 1876033  
   425   12.3  0.0  0.0  chr20             54333003 54333067   (868265) + EnSpm-N44_DR      DNA/CMC-EnSpm          5472   5536  (3116) 1876034 *
  2504   12.5  6.7  7.5  chr20             54333088 54333597   (867735) C L1-36_DR          LINE/L1                (15)   5699    5194 1876035  
   927   16.2  7.9  2.8  chr20             54333560 54333595   (867737) C EnSpm-15_DR       DNA/CMC-EnSpm       (10331)   1123    1015 1876032 *
  1081   10.3 11.8  1.0  chr20             54333596 54333781   (867551) + SINE2-4_DR        SINE/tRNA-V-RTE         166    371     (0) 1876036  
   927   16.2  7.9  2.8  chr20             54333782 54333809   (867523) C EnSpm-15_DR       DNA/CMC-EnSpm       (10331)   1014     923 1876032  
   943   15.3  6.0  4.0  chr20             54335078 54335295   (866037) C DNA-N15_DR        DNA                   (107)    298      77 1876037  
   358    9.1  0.0  0.0  chr20             54335293 54335347   (865985) C DNA-N15_DR        DNA                   (272)    133      79 1876038 *
   311   11.3  3.8  0.0  chr20             54335349 54335401   (865931) C DNA-N15_DR        DNA                   (274)    131      77 1876038 *
   335   13.8  0.0  0.0  chr20             54335399 54335456   (865876) C DNA-N15_DR        DNA                   (272)    133      76 1876038  
   277   13.3  0.0  0.0  chr20             54335465 54335509   (865823) + DNA-5-8_DR        DNA/hAT-hAT5            745    789   (691) 1876039 *
   675   16.4  0.0  0.0  chr20             54335508 54335623   (865709) C DNA-N15_DR        DNA                   (274)    131      16 1876040  
   217   18.4  0.0  0.0  chr20             54336071 54336146   (865186) C ENSPM-6_DR        DNA/CMC-EnSpm       (18589)  14027   13952 1876041 *
   789   18.1  3.3  3.3  chr20             54336083 54336265   (865067) C DNA-N43_DR        DNA/TcMar-Fot1        (336)    718     536 1876042  
   487   20.7  0.6  0.6  chr20             54336108 54336287   (865045) + (TG)n             Simple_repeat             1    180     (0) 1876043 *
   265   12.2  0.0 10.8  chr20             54336206 54336297   (865035) + hAT-N48B_DR       DNA/hAT-Ac             1597   1679   (461) 1876044 *
   226   19.7  5.6  1.3  chr20             54336247 54336318   (865014) C Merlin-1_DR       DNA/Merlin           (3004)   7523    7449 1876045 *
  6528    3.0  1.8  0.0  chr20             54336478 54337249   (864083) + DNA2-2_DR         DNA                       1    786     (0) 1876046  
   372   19.4  5.4  3.5  chr20             54337254 54337365   (863967) + hAT-N86_DR        DNA/hAT-Ac               42    155   (389) 1876047  
  1092   21.3  9.8  0.0  chr20             54340444 54340790   (860542) + DNA-2-30B_DR      DNA                      33    413     (0) 1876048  
   869   21.7  0.7  0.2  chr20             54341042 54341227   (860105) C HarbingerN6_DR    DNA/PIF-Harbinger     (139)    254      60 1876049  
   296   11.6  0.0  0.0  chr20             54341245 54341287   (860045) + hAT-N88_DR        DNA/hAT-Ac              272    314   (268) 1876050  
   668   16.7 33.9  0.0  chr20             54341314 54341546   (859786) C hAT-N57_DR        DNA/hAT-Ac            (726)    560     249 1876051  
   468   22.4 25.5  4.8  chr20             54341318 54341437   (859895) + CryptonV-2_DR     DNA/Crypton-V          6392   6667 (15144) 1876052 *
   654   20.8  0.8  2.4  chr20             54341438 54341565   (859767) C hAT-N128_DR       DNA/hAT-Charlie       (162)    651     526 1876053  
   468   22.4 25.5  4.8  chr20             54341566 54341580   (859752) + CryptonV-2_DR     DNA/Crypton-V          6668   6706 (15105) 1876052  
   849    9.2  0.2  3.7  chr20             54341732 54343491   (857841) + SAT-4_DR          Satellite                 1   1699     (0) 1876054  
   464   15.4 10.8  0.8  chr20             54343505 54343615   (857717) + DNA-N19_DR        DNA                     260    381   (282) 1876055  
   218    8.7  4.0  8.3  chr20             54343810 54343859   (857473) C DNA2-17_DR        DNA                   (103)     72      25 1876056  
   232   20.1  0.0  7.1  chr20             54345047 54345121   (856211) + Dada-tL_DR        DNA/Dada               9060   9129  (1278) 1876057  
   913    9.2 15.2  0.0  chr20             54345513 54345676   (855656) + TDR3B             DNA/hAT-Charlie           1    189     (4) 1876058  
   690   16.9 13.5  1.9  chr20             54345677 54345703   (855629) + DNA-6-N5B_DR      DNA                    1739   1951  (1572) 1876059  
   201    9.1  0.0  3.0  chr20             54346015 54346048   (855284) C Harbinger-2_DR    DNA/PIF-Harbinger    (1974)   2353    2321 1876060  
  1857   11.1  3.1  0.0  chr20             54346469 54346757   (854575) C HE1_DR1           SINE/tRNA-V-RTE        (25)    377      80 1876061  
   227    9.1  1.8  0.0  chr20             54347497 54347551   (853781) C CryptonV-N5_DR    DNA/Crypton-V        (9471)  15066   15011 1876062 *
   263    8.7  0.0  0.0  chr20             54347517 54347553   (853779) + CryptonV-3_DR     DNA/Crypton-V          8225   8261 (15192) 1876063  
 13144    1.6  0.9  0.5  chr20             54347554 54349094   (852238) + HATN17_DR         DNA/hAT-Tip100            1   1547     (0) 1876064  
   456   19.2  0.8  4.1  chr20             54349046 54349085   (852247) + Ngaro1_DR         LTR/Ngaro              4998   5118  (1460) 1876065 *
   478    4.7  0.0  0.0  chr20             54349086 54349170   (852162) + hAT-13_DR         DNA/hAT-Tip100         2384   2468   (334) 1876066  
   446    2.2  5.3  3.1  chr20             54349095 54349189   (852143) C hAT-13_DR         DNA/hAT-Tip100        (336)   2466    2370 1876066 *
   253   14.9  0.0  2.1  chr20             54349250 54349297   (852035) C DNA2-16_DR        DNA                  (9383)   8668    8622 1876067  
   268    9.5  0.0  9.4  chr20             54350139 54350208   (851124) C EnSpm-7_DR        DNA/CMC-EnSpm        (3854)   7180    7117 1876068  
   257   23.4  3.1  3.1  chr20             54350209 54350259   (851073) + LOOPERN2_DR       DNA/Kolobok-T2          297    393   (982) 1876069  
  1233   20.3  3.2  5.4  chr20             54350334 54350672   (850660) C ENSPM-6_DR        DNA/CMC-EnSpm       (17702)  14914   14583 1876070 *
  1412   20.8  2.4  2.4  chr20             54350382 54350445   (850887) + Helitron-N2_DR    RC/Helitron             935   1309  (1154) 1876071  
  1671   15.1  2.6  0.0  chr20             54350446 54350755   (850577) + Mariner-N38_DR    DNA/TcMar-Tc1            68    385   (162) 1876072  
  1053   14.7  3.6  0.5  chr20             54350756 54350947   (850385) + SINE2-1_DR        SINE/tRNA                 1    198     (0) 1876073  
   224   13.0  0.0  3.7  chr20             54350934 54350944   (850388) C Merlin-1_DR       DNA/Merlin           (8711)   1816    1763 1876074 *
   251   11.1  0.0  0.0  chr20             54350945 54350989   (850343) + Mariner-N38_DR    DNA/TcMar-Tc1           371    415   (132) 1876075  
   480   17.5 30.5  1.6  chr20             54350993 54351277   (850055) C HATN1_DR          DNA/hAT                 (1)    426      61 1876076 *
  1447   11.9  0.5  0.9  chr20             54351277 54351496   (849836) + DIRS-8_DR         LTR/Ngaro              5993   6211   (410) 1876077  
   272   24.0  7.8  0.0  chr20             54351505 54351633   (849699) + TDR24             DNA                      42    180   (264) 1876078  
  8838    8.9 20.5  1.9  chr20             54351638 54353284   (848048) + Harbinger-5N1B_DR DNA/PIF-Harbinger         1   1946     (0) 1876079  
   756   17.7 11.4  5.2  chr20             54353287 54353506   (847826) + TDR24             DNA                     184    416    (28) 1876080  
   256   15.2  2.0  9.5  chr20             54353513 54353553   (847779) + hAT-13_DR         DNA/hAT-Tip100         2344   2437   (364) 1876081  
   331    8.6  0.0  3.5  chr20             54353554 54353613   (847719) C CryptonV-N4_DR    DNA/Crypton-V        (8529)   4964    4907 1876082  
   293   11.9  0.0  0.0  chr20             54353563 54353621   (847711) C L1-132_DR         LINE/L1               (531)   4055    3997 1876083 *
  1592   12.5  4.6  0.0  chr20             54353572 54353614   (847718) C Helitron-N3_DR    RC/Helitron           (907)   2109    1793 1876084  
  1757    5.4  4.2  0.4  chr20             54353615 54353874   (847458) C Mariner-N38_DR    DNA/TcMar-Tc1           (8)    539     270 1876085  
  1820    7.8  2.2  1.1  chr20             54353875 54354147   (847185) C Merlin-2_DR       DNA/Merlin           (7144)   6777    6502 1876086  
  1373   14.2  5.7  6.7  chr20             54354143 54354459   (846873) + ENSPM-6_DR        DNA/CMC-EnSpm         14607  14920 (17696) 1876087 *
   487   21.2  5.2 22.1  chr20             54354148 54354322   (847010) C hAT-N145_DR       DNA/hAT-Ac            (208)   1385     737 1876088 *
   298   22.4  1.3  0.0  chr20             54354584 54354658   (846674) + DNA6-1_DR         DNA/hAT-hAT5            151    226   (923) 1876089  
  1066   14.5 23.8  5.3  chr20             54354659 54355044   (846288) + HATN10_DR         DNA/hAT-Ac                2    455     (0) 1876090  
   575   14.4 10.3  0.7  chr20             54355045 54355169   (846163) + HATN12_DR         DNA/hAT-Ac               87    223   (356) 1876091  
  1151    9.3  0.6  0.0  chr20             54355179 54355350   (845982) + HATN2_DR          DNA/hAT                   1    173  (1046) 1876092  
  1344    8.0  0.0  0.0  chr20             54355351 54355526   (845806) + LTR-11_DR-LTR     LTR                       1    176    (17) 1876093  
   598    6.1  0.0  1.2  chr20             54355530 54355612   (845720) C LOOPERN4B_DR      DNA/Kolobok-T2        (280)    223     142 1876094  
   216    8.1  0.0  0.0  chr20             54355726 54355762   (845570) + DNA-N4_DR         DNA                     690    726   (316) 1876095  
   203   19.6  1.8 11.0  chr20             54355893 54355904   (845428) + Gypsy-23-LTR_DR   LTR/Gypsy               523    622   (594) 1876096  
   367   12.5  0.0  3.8  chr20             54355909 54355991   (845341) + DNA9TA1_DR        DNA/CMC-EnSpm          2055   2134  (1199) 1876097 *
   387    7.8  6.5  0.0  chr20             54355929 54356005   (845327) C Polinton-4_DR     DNA/Maverick         (3106)  17181   17100 1876098  
   289   30.1  0.5  4.5  chr20             54355931 54356076   (845256) C Zisupton-6_DR     DNA/Zisupton        (13203)   8913    8717 1876099 *
   291   15.2  0.0  0.0  chr20             54356077 54356135   (845197) C hAT-N131_DR       DNA/hAT-Ac           (1735)    329     271 1876100  
   200   12.7  1.6  1.6  chr20             54356089 54356152   (845180) + Zisupton-7_DR     DNA/Zisupton          11432  11495  (5587) 1876101 *
   204   17.4  1.0 21.2  chr20             54356326 54356369   (844963) C Dada-tL_DR        DNA/Dada              (503)   9904    9821 1876102 *
   228   21.3  0.0 15.3  chr20             54356337 54356419   (844913) + Dada-tL_DR        DNA/Dada               9830   9901   (506) 1876102 *
   265   17.5  0.0  0.0  chr20             54356370 54356426   (844906) + EnSpm-N13_DR      DNA/CMC-EnSpm          5965   6021 (16128) 1876103  
   251   12.3  3.5  0.0  chr20             54356382 54356438   (844894) + hAT-N182_DR       DNA/hAT-Ac              748    806  (1154) 1876104 *
   241   19.6  1.2  7.7  chr20             54356384 54356466   (844866) C Merlin-1_DR       DNA/Merlin           (3006)   7521    7444 1876105 *
   452   31.6  4.5  0.3  chr20             54356570 54356714   (844618) C Zisupton-6_DR     DNA/Zisupton        (13194)   8922    8533 1876106  
   548   15.2  0.0  0.0  chr20             54356715 54356943   (844389) + (TG)n             Simple_repeat             1    229     (0) 1876107  
   308   21.3  0.0  0.8  chr20             54356837 54356871   (844461) C Gypsy-31-LTR_DR   LTR/Gypsy             (799)    155      34 1876108 *
   315   19.3  0.0  0.0  chr20             54356872 54356959   (844373) + Gypsy82-LTR_Dr    LTR/Gypsy               660    747   (598) 1876109  
   226   19.7  0.0  6.9  chr20             54356875 54356983   (844349) + hAT-N180_DR       DNA/hAT?                810    911   (240) 1876110 *
   587   21.7  0.0  0.0  chr20             54357111 54357262   (844070) C Zisupton-7_DR     DNA/Zisupton         (5553)  11529   11378 1876111  
   377   23.0  0.0 11.6  chr20             54357118 54357319   (844013) + ERV1-N3-I_DR      LTR/ERV1               3586   3766   (825) 1876112 *
   662   29.9  4.9  3.4  chr20             54357158 54357566   (843766) + Zisupton-6_DR     DNA/Zisupton           8469   8883 (13233) 1876113 *
   688   23.6  0.0  9.7  chr20             54357263 54357412   (843920) + (CA)n             Simple_repeat             1    272     (0) 1876114  
   324   26.9  2.5 12.1  chr20             54357320 54357510   (843822) + EnSpm-21_DR       DNA/CMC-EnSpm          6220   6578  (2572) 1876115 *
   205   20.0  5.5  0.0  chr20             54357537 54357591   (843741) + Gypsy82-LTR_Dr    LTR/Gypsy               705    762   (583) 1876109  
   219   17.5  0.0  0.0  chr20             54357820 54357859   (843473) + DNA-N4_DR         DNA                     673    712   (330) 1876116  
   200   19.4  0.0  0.0  chr20             54357829 54357864   (843468) + Gypsy118-LTR_DR   LTR/Gypsy               464    499   (534) 1876117 *
  1915   21.2 11.0  1.6  chr20             54358468 54359057   (842275) + HATN6_DR          DNA/hAT-Ac                9    653   (358) 1876118  
   748   17.2 23.4  4.1  chr20             54358957 54359247   (842085) + CryptonV-N2_DR    DNA/Crypton-V          2174   2518 (14120) 1876119 *
   262   12.1 44.4  0.0  chr20             54359198 54359296   (842036) + HATN6_DR          DNA/hAT-Ac              815    957    (54) 1876120 *
   468   16.5 21.2  1.9  chr20             54359422 54359600   (841732) C DNAX-16_DR        DNA                   (144)    279      67 1876121  
  1357    7.5  4.7  0.3  chr20             54359674 54359879   (841453) C HATN4_DR          DNA/hAT-Charlie         (0)    192       1 1876122  
   213   20.0  0.0  0.0  chr20             54359880 54359937   (841395) + EnSpm-9_DR        DNA/CMC-EnSpm           722    779  (7841) 1876123  
   245   15.2 12.6  2.3  chr20             54360344 54360438   (840894) + Kolobok-N6_DR     DNA/Kolobok-T2?         232    266   (201) 1876124  
   411   16.9  6.0  0.0  chr20             54363319 54363401   (837931) + DNA-8-9_DR        DNA/hAT-Ac             3318   3405   (314) 1876125 *
  1939   11.4  1.3  1.0  chr20             54363339 54363640   (837692) + HE1_DR1           SINE/tRNA-V-RTE          81    383    (19) 1876126  
   619   20.9  1.2  3.8  chr20             54363502 54363665   (837667) + HATN17_DR         DNA/hAT-Tip100          345    504  (1043) 1876127 *
  1787   10.7 18.6  0.5  chr20             54364257 54364621   (836711) + L1-95_DR          LINE/L1                5132   5562    (21) 1876128  
  2915   10.4  0.0  0.2  chr20             54365454 54365847   (835485) C HarbingerN6_DR    DNA/PIF-Harbinger       (0)    393       1 1876129  
   464   14.7  1.0  5.2  chr20             54366007 54366207   (835125) + Polinton-1_DR     DNA/Maverick          17559  17751   (734) 1876130 *
   691    1.7  0.0  0.0  chr20             54366060 54366239   (835093) + (CA)n             Simple_repeat             1    180     (0) 1876131 *
   757   26.4  5.6  1.7  chr20             54366136 54366266   (835066) + Merlin-1_DR       DNA/Merlin             1548   1841  (8684) 1876132  
   937    9.9  6.6  0.0  chr20             54366267 54366418   (834914) C Mariner-N38_DR    DNA/TcMar-Tc1          (50)    497     336 1876133 *
 16335    1.6  0.2  0.6  chr20             54366416 54368300   (833032) + L2-2_DRe          LINE/L2                2358   4234     (4) 1876134  
  1432   17.6  4.8  0.6  chr20             54368297 54368605   (832727) C Helitron-N3B_DR   RC/Helitron          (1151)   5453    5132 1876135 *
   278   24.0  2.0  1.0  chr20             54368908 54369008   (832324) + EnSpm-N14_DR      DNA/CMC-EnSpm          3573   3674   (906) 1876136  
   210   17.1  7.2  8.5  chr20             54369066 54369148   (832184) + Gypsy-240_DR-LTR  LTR/Gypsy               779    860   (570) 1876137 *
   224   17.2 12.5  0.0  chr20             54369096 54369159   (832173) + TDR8B             DNA/hAT-Ac              630    701   (262) 1876138  
   208   20.9  4.4  1.4  chr20             54369118 54369185   (832147) C EnSpm-N14_DR      DNA/CMC-EnSpm         (965)   3615    3546 1876139 *
   241   26.0  1.3  2.0  chr20             54369741 54369764   (831568) + HATN16_DR         DNA/hAT-Charlie         689    831   (108) 1876140 *
   300   14.4  4.6  4.6  chr20             54369747 54369877   (831455) C DNA9-3_DR         DNA/MULE-MuDR?      (10039)   1340    1210 1876141 *
   389    7.8  2.5  3.4  chr20             54369765 54369884   (831448) + CryptonV-2_DR     DNA/Crypton-V          5843   5961 (15850) 1876142 *
   568    5.7  4.7  0.0  chr20             54369783 54369888   (831444) + DNA-N45_DR        DNA/CMC-EnSpm           209    297   (416) 1876143 *
   616    4.9  0.0  9.6  chr20             54369796 54369909   (831423) C Helitron-2_DR     RC/Helitron         (15572)  11840   11737 1876144  
   405   14.6  2.2  3.8  chr20             54369801 54369935   (831397) C DNA8-26_DR        DNA                  (3033)   1497    1365 1876145 *
   242   16.5 10.9  6.8  chr20             54369819 54369974   (831358) C Mariner-N29_DR    DNA/TcMar-ISRm11     (1306)    459     298 1876146 *
   926    9.3  8.6  1.6  chr20             54369881 54370054   (831278) + DNA-6-N4_DR       DNA/IS3EU                68    253  (3624) 1876147  
   409    8.4  3.3  2.4  chr20             54369889 54369902   (831430) C CryptonV-3_DR     DNA/Crypton-V       (22936)    515     395 1876148 *
  1388   10.8  6.0  1.1  chr20             54370278 54370529   (830803) + ANGEL             DNA/Kolobok              29    292    (17) 1876149  
   409   25.0  4.2  0.0  chr20             54370403 54370546   (830786) + IS3EU-1_DR        DNA/IS3EU              4030   4179  (4525) 1876150 *
   489   14.6 11.0  4.8  chr20             54370410 54370472   (830860) + DNA8-26_DR        DNA                    1405   1494  (3036) 1876151  
   233   14.5  0.0  4.8  chr20             54370481 54370589   (830743) C DNA2-7_DR         DNA                  (6928)   2722    2619 1876152 *
   360   12.6  0.8  0.0  chr20             54370494 54370612   (830720) C EnSpm-N2_DR       DNA/CMC-EnSpm         (934)   3081    2962 1876153 *
   477   15.9  1.3  5.4  chr20             54370518 54370670   (830662) C hAT-13_DR         DNA/hAT-Tip100        (304)   2498    2352 1876154  
   212   13.4  0.7 19.7  chr20             54370590 54370611   (830721) C Dada-U6_DR        DNA/Dada             (1740)   7196    7107 1876155 *
   489   14.6 11.0  4.8  chr20             54370613 54370639   (830693) + DNA8-26_DR        DNA                    1495   1535  (2995) 1876151 *
  1915    6.8  3.0  0.4  chr20             54370615 54370881   (830451) + TC1DR3            DNA/TcMar-Tc1             6    279   (946) 1876156  
  1275    9.6  2.1  0.0  chr20             54370867 54371053   (830279) + TC1DR3            DNA/TcMar-Tc1          1035   1225     (0) 1876157 *
   247   24.0  0.0  0.0  chr20             54371020 54371069   (830263) C DNA8-26_DR        DNA                  (2991)   1539    1490 1876158 *
   445   12.2  3.7  0.0  chr20             54372521 54372602   (828730) C DNA-N24_DR        DNA                   (380)    597     513 1876159  
   482   14.5  1.2  0.0  chr20             54372618 54372700   (828632) C DNA-N24_DR        DNA                   (680)    297     214 1876159 *
  1302    5.6  1.2  9.1  chr20             54372688 54375993   (825339) C MSAT-3_DR         Satellite               (7)   3046       1 1876160  
   234   16.3 16.1  1.6  chr20             54376217 54376328   (825004) + EnSpm-21_DR       DNA/CMC-EnSpm          6478   6605  (2545) 1876161  
   703   20.3  4.0 11.3  chr20             54376517 54376838   (824494) C CryptonV-N2_DR    DNA/Crypton-V       (14116)   2522    2222 1876162  
   577   17.8  6.8  5.2  chr20             54376722 54376911   (824421) C HATN6_DR          DNA/hAT-Ac            (289)    722     530 1876163 *
  4118   12.0 10.4  0.1  chr20             54376912 54377653   (823679) + Tc1-4_DR          DNA/TcMar-Tc1             1    818   (754) 1876164  
   229   22.8  1.6  4.0  chr20             54378129 54378256   (823076) + ENSPM-6_DR        DNA/CMC-EnSpm         31655  31779   (837) 1876165  
   211   17.3  3.1  3.7  chr20             54378143 54378304   (823028) + ERV1-N3-I_DR      LTR/ERV1               3607   3767   (824) 1876166 *
   267   19.8  1.1  5.0  chr20             54378185 54378370   (822962) + (CA)n             Simple_repeat             2    180     (0) 1876167 *
   554   17.2  1.6 27.8  chr20             54378213 54378415   (822917) C hAT-N48C_DR       DNA/hAT-Ac            (451)   1848    1699 1876168  
   255   14.1  7.8  0.0  chr20             54378416 54378479   (822853) + CryptonV-N7_DR    DNA/Crypton-V             3     71   (213) 1876169  
  1843   13.9 17.4 21.6  chr20             54378483 54379541   (821791) + DNA-8-30_DR       DNA/hAT-Ac                1   1022     (0) 1876170  
   259   23.9  3.3  0.0  chr20             54379619 54379710   (821622) + CryptonV-N7_DR    DNA/Crypton-V           188    282     (2) 1876171  
   805   17.4  5.1  4.0  chr20             54379711 54379871   (821461) C Penelope-1_DR     LINE/Penelope         (551)   3895    3733 1876172 *
  2348    6.6  0.3  0.0  chr20             54379738 54380038   (821294) C SINE2-4_DR        SINE/tRNA-V-RTE         (4)    367      66 1876173  
   573   14.6  0.0  0.0  chr20             54380050 54380138   (821194) C DNA-3-5_DR        DNA/PIF-Harbinger      (85)    989     901 1876174  
  1031    7.5  6.8  0.0  chr20             54380188 54380348   (820984) C hAT-N58_DR        DNA/hAT-Ac              (0)    808     637 1876175  
   291    5.4  0.0  0.0  chr20             54380348 54380384   (820948) + hAT-N38_DR        DNA/hAT-hAT6            988   1024     (5) 1876176 *
   653    3.9  0.0  0.0  chr20             54380386 54380463   (820869) C hAT-N167B_DR      DNA/hAT-Charlie       (258)   1315    1238 1876177  
   464   24.8  1.3  0.0  chr20             54380464 54380538   (820794) C Harbinger-N17_DR  DNA/PIF-Harbinger     (965)    680     526 1876178  
   365    3.3  0.6  0.0  chr20             54380478 54380558   (820774) C DNA-N4_DR         DNA                   (315)    727     645 1876179 *
   393    4.7  0.0  0.0  chr20             54380502 54380607   (820725) + hAT-30N1_DR       DNA/hAT-Ac             1309   1414   (619) 1876180  
   365    8.4  3.1  1.0  chr20             54380528 54380623   (820709) + hAT-N36C_DR       DNA/hAT                 169    266  (1651) 1876181 *
   221   12.5  1.4 12.1  chr20             54380560 54380632   (820700) + EnSpm-9_DR        DNA/CMC-EnSpm           675    740  (7880) 1876182 *
   217   17.7 20.0  1.1  chr20             54381326 54381405   (819927) C DNA-2-30B_DR      DNA                    (26)    387     293 1876183  
   547   15.2  4.8  2.0  chr20             54381426 54381565   (819767) C DNA6-1_DR         DNA/hAT-hAT5           (76)   1073     959 1876184 *
  1135   19.4  1.1  4.1  chr20             54381528 54381568   (819764) C EnSpm-6N1_DR      DNA/CMC-EnSpm        (5376)   3860    3828 1876185  
  1593    9.5  1.2  0.0  chr20             54381569 54381809   (819523) + HE1_DR1           SINE/tRNA-V-RTE           1    244   (158) 1876186  
   241   17.6  1.3  1.3  chr20             54381762 54381836   (819496) + EnSpm-9_DR        DNA/CMC-EnSpm           716    790  (7830) 1876187 *
   223   25.5  3.2  1.0  chr20             54381773 54381867   (819465) C IS3EU-4_DR        DNA/IS3EU             (901)  14128   14032 1876188 *
   460    8.5  4.8  2.3  chr20             54382132 54382215   (819117) C DNA6-1_DR         DNA/hAT-hAT5          (997)    152      67 1876189  
   248   16.1  8.6  1.3  chr20             54382225 54382297   (819035) + HATN12_DR         DNA/hAT-Ac              282    375  (1332) 1876190 *
   766   20.1  8.4  0.4  chr20             54382240 54382454   (818878) + DNA-2-30B_DR      DNA                     146    377    (36) 1876191  
  2200   12.9 11.1  1.1  chr20             54382501 54382915   (818417) + LOOPERN1_DR       DNA/Kolobok-T2          779   1234     (0) 1876192  
  1167    9.6  3.0  0.5  chr20             54382950 54383149   (818183) + EnSpm-N4_DR       DNA/CMC-EnSpm             8    212     (0) 1876193  
   213    5.6  0.0  0.0  chr20             54385107 54385142   (816190) C Rex1-31_DRe       LINE/Rex-Babar        (410)   3123    3088 1876194  
   208   31.8  0.0  0.0  chr20             54385143 54385161   (816171) + Gypsy118-LTR_DR   LTR/Gypsy               463    524   (509) 1876195  
   206   27.2  6.5  1.0  chr20             54385435 54385527   (815805) + EnSpm-N13_DR      DNA/CMC-EnSpm          7627   7724 (14425) 1876196 *
   259   23.4 11.5  1.9  chr20             54385450 54385545   (815787) C hAT-N21B_DR       DNA/hAT-Ac             (91)   1210    1106 1876197 *
  1456   16.0  8.6  0.0  chr20             54385544 54385868   (815464) C Mariner-N38_DR    DNA/TcMar-Tc1         (167)    380      28 1876198  
   232   21.3 20.7  2.8  chr20             54385761 54385881   (815451) + Dada-U1A_DR       DNA/Dada               3740   3881  (7098) 1876199 *
   396   12.8 29.1  0.7  chr20             54385775 54385884   (815448) + CryptonV-N4_DR    DNA/Crypton-V          4962   5102  (8391) 1876200  
   260   12.5  0.0  6.2  chr20             54386216 54386266   (815066) C Kolobok-4_DR      DNA/Kolobok-T2       (3124)   3507    3460 1876201 *
   265    6.8  0.0  2.6  chr20             54386227 54386273   (815059) C EnSpm-N13_DR      DNA/CMC-EnSpm       (13972)   8177    8144 1876202 *
  3384    8.6  0.6  2.1  chr20             54386232 54386757   (814575) C Mariner-N38_DR    DNA/TcMar-Tc1           (0)    547      30 1876203  
   720   15.1 13.9  0.9  chr20             54386591 54386777   (814555) C Helitron-4_DR     RC/Helitron         (18145)  13723   13513 1876204 *
   540   19.8  3.2  8.8  chr20             54386777 54386931   (814401) C EnSpm-N27B_DR     DNA/CMC-EnSpm           (8)    165      19 1876205 *
  2342    8.7  5.2  0.0  chr20             54387045 54387390   (813942) C HE1_DR1           SINE/tRNA-V-RTE        (24)    378      15 1876206  
  1548   19.2  4.7  5.8  chr20             54387391 54387448   (813884) + DNA8-28_DR        DNA/hAT                3052   3451  (3691) 1876207  
   477   24.5  0.6  5.4  chr20             54387399 54387424   (813908) + (TTCA)n           Simple_repeat             1     51   (773) 1876208 *
   218   23.5  7.9  2.1  chr20             54387425 54387880   (813452) + DNA-N26B_DR       DNA                     649   1130    (24) 1876209  
   477   24.5  0.6  5.4  chr20             54387881 54388265   (813067) + (TTCA)n           Simple_repeat            52    824     (0) 1876208 *
  1629   13.8  9.7  1.9  chr20             54388220 54388266   (813066) + EnSpm-N10_DR      DNA/CMC-EnSpm          3337   3712  (1641) 1876210  
  2048    7.5 10.8  0.3  chr20             54388267 54388600   (812732) + hAT-N137_DR       DNA/hAT-Ac             2337   2705   (866) 1876211  
   265   29.6  3.2  0.8  chr20             54388496 54388621   (812711) + CryptonV-N5_DR    DNA/Crypton-V          4242   4370 (20167) 1876212 *
   275   27.4  0.0  3.2  chr20             54388529 54388626   (812706) + DNA-X-3_DR        DNA                     394    488   (986) 1876213 *
  1629   13.8  9.7  1.9  chr20             54388601 54388611   (812721) + EnSpm-N10_DR      DNA/CMC-EnSpm          3713   3817  (1536) 1876210  
   409   21.6  0.5  9.7  chr20             54388602 54388972   (812360) + (TTCA)n           Simple_repeat             1    337     (0) 1876214 *
  1018    8.2  1.2  1.2  chr20             54389107 54389266   (812066) + HE1_DR1           SINE/tRNA-V-RTE         223    382    (20) 1876215  
   540   16.0  5.0  0.0  chr20             54389287 54389386   (811946) C Crypton-N1_DR     DNA/Crypton-A         (377)    107       3 1876216  
   403   24.3  0.0  3.0  chr20             54389424 54389559   (811773) + hAT-N21B_DR       DNA/hAT-Ac             1089   1220    (81) 1876217  
   231   12.5  2.1  0.0  chr20             54389701 54389748   (811584) + EnSpm-9_DR        DNA/CMC-EnSpm           703    751  (7869) 1876218  
   203   19.5  3.8  9.3  chr20             54389725 54389803   (811529) + DNA-N4_DR         DNA                     694    768   (274) 1876219 *
  1907    9.4  3.9  0.6  chr20             54389970 54390280   (811052) + HE1_DR1           SINE/tRNA-V-RTE          44    364    (38) 1876220  
  1133   13.2  9.7 14.6  chr20             54389972 54390344   (810988) C EnSpm-N48B_DR     DNA/CMC-EnSpm        (5931)   1028     672 1876221 *
   200   10.2  4.1  0.0  chr20             54390465 54390513   (810819) + DNA6-4_DR         DNA                    2107   2157  (1382) 1876222 *
   229   13.2  0.0  0.0  chr20             54390479 54390516   (810816) + Helitron-2_DR     RC/Helitron           23639  23676  (3736) 1876223  
   208   21.1  1.9  0.0  chr20             54390492 54390532   (810800) + CryptonV-N5_DR    DNA/Crypton-V          8702   8743 (15794) 1876224 *
  2769    0.9  0.0  0.0  chr20             54390533 54390856   (810476) C Harbinger-N13_DR  DNA/PIF-Harbinger       (0)    324       1 1876225  
   237   17.1  2.8  2.8  chr20             54390885 54390956   (810376) C hAT-N47C_DR       DNA/hAT-Tip100       (1181)   1278    1207 1876226 *
   269   21.3  0.0  5.0  chr20             54390895 54390978   (810354) C Rex1-31_DRe       LINE/Rex-Babar        (390)   3143    3064 1876227  
   267   18.1  0.0  6.7  chr20             54390906 54391000   (810332) C ENSPM-6_DR        DNA/CMC-EnSpm       (18583)  14033   13945 1876228 *
   433   24.6  8.8  3.2  chr20             54390921 54391067   (810265) C DNA-N43_DR        DNA/TcMar-Fot1        (335)    719     565 1876229  
   415   26.1  0.6  5.4  chr20             54390923 54391096   (810236) + Zisupton-7_DR     DNA/Zisupton          11396  11561  (5521) 1876230 *
  1455    8.9  0.0  0.5  chr20             54391109 54391312   (810020) + hATN-28_DRe       DNA/hAT-Charlie           1    203     (0) 1876231  
   448   20.9 12.5  3.5  chr20             54391313 54391359   (809973) C DNA8-26_DR        DNA                  (2985)   1545    1481 1876232  
   205    0.0  0.0  0.0  chr20             54391326 54391365   (809967) + DNA-N4_DR         DNA                     681    720   (322) 1876233 *
   203    4.1  4.1  0.0  chr20             54391327 54391375   (809957) C Rex1-31_DRe       LINE/Rex-Babar        (424)   3109    3059 1876234 *
   213   10.5  0.0  2.6  chr20             54391432 54391470   (809862) C ENSPM-6_DR        DNA/CMC-EnSpm       (29871)   2745    2708 1876235 *
   756   12.1  3.5  0.0  chr20             54391443 54391583   (809749) C Mariner-N38_DR    DNA/TcMar-Tc1           (0)    547     402 1876236  
   263   20.6  0.0  1.4  chr20             54391519 54391592   (809740) + Dada-U1A_DR       DNA/Dada               3021   3093  (7886) 1876237 *
   301   13.9  0.0  6.2  chr20             54391527 54391595   (809737) C DNAX-25_DR        DNA/Zisupton         (1903)   1524    1460 1876238  
   206   27.7  0.0  0.0  chr20             54391879 54391943   (809389) + hAT-N32_DR        DNA/hAT-Charlie         437    501     (0) 1876239  
  1810   13.2  2.7  0.6  chr20             54391952 54392285   (809047) C hAT-N22B_DR       DNA/hAT-Ac           (1038)    341       1 1876240  
   809   21.0 21.6  1.8  chr20             54392290 54392618   (808714) + Harbinger-N33_DR  DNA/PIF-Harbinger       802   1194     (6) 1876241 *
   854   21.7  9.7  0.8  chr20             54392405 54392632   (808700) + TDR8B             DNA/hAT-Ac              589    836   (127) 1876242  
   495    9.0  6.3 11.7  chr20             54392608 54392733   (808599) C Kolobok-1N2_DR    DNA/Kolobok-T2        (228)    462     343 1876243 *
   249   10.3  0.0  0.0  chr20             54392788 54392826   (808506) C DNA-5-8C_DR       DNA/hAT-hAT5          (327)    364     326 1876244  
   483   14.1 30.9  0.0  chr20             54392874 54393022   (808310) C DNA-5-8E_DR       DNA/hAT-hAT5          (287)    195       1 1876245  
  1225   18.8 10.0  0.6  chr20             54393312 54393642   (807690) C TDR23             DNA                     (1)   1146     785 1876246  
   289   22.7  0.0  0.0  chr20             54393658 54393723   (807609) C DNA21TA1_DR       DNA/TcMar-Tc1         (421)    118      53 1876247  
   720   22.5  9.1 13.6  chr20             54393732 54394137   (807195) + DNA21TA1_DR       DNA/TcMar-Tc1            86    475    (64) 1876248 *
  1281   14.9 19.7  0.0  chr20             54394136 54394430   (806902) C hAT-N127_DR       DNA/hAT-Charlie      (4507)   5809    5457 1876249  
  7665    8.5 13.3  0.2  chr20             54394485 54395787   (805545) C DNA-X-3_DR        DNA                     (0)   1474       1 1876250  
   535   13.4  4.8  7.8  chr20             54395879 54396024   (805308) + Harbinger-N31_DR  DNA/PIF-Harbinger         1    142   (543) 1876251  
 10168    1.7  0.6  0.2  chr20             54396027 54397281   (804051) + hAT-N41_DR        DNA/hAT-Ac                1   1260     (0) 1876252  
  2406   13.1  7.2  1.2  chr20             54397282 54397751   (803581) + Harbinger-N31_DR  DNA/PIF-Harbinger       183    680     (5) 1876253  
  3008    6.4  0.0  0.0  chr20             54398726 54399118   (802214) C HarbingerN6_DR    DNA/PIF-Harbinger       (0)    393       1 1876254  
   213    9.1  0.0  0.0  chr20             54399119 54399151   (802181) C hAT-27N1_DR       DNA/hAT-Ac             (22)    709     677 1876255 *
   384    3.5  0.0  8.6  chr20             54399149 54399211   (802121) C hAT-N53B_DR       DNA/hAT-Ac           (1764)   2413    2356 1876256  
  1994   13.7  0.8  0.8  chr20             54399257 54399610   (801722) + DIRS-4N1-LTR_DR   LTR/Ngaro                 1    354     (0) 1876257  
   711   15.3  7.9  1.1  chr20             54399653 54399817   (801515) C hAT-N167B_DR      DNA/hAT-Charlie       (728)    845     670 1876258  
  1075    8.8 16.9  0.1  chr20             54399839 54400058   (801274) C hAT-N167B_DR      DNA/hAT-Charlie       (296)    517     160 1876258  
  2100   14.1 14.8  1.1  chr20             54400075 54400534   (800798) + DNA2-15_DR        DNA/hAT-Ac                9    530     (0) 1876259  
   257    4.8  2.3  2.3  chr20             54400747 54400789   (800543) C hAT-27N1_DR       DNA/hAT-Ac             (19)    712     670 1876255  
   286   17.1  5.1  2.5  chr20             54400818 54400895   (800437) C hAT-27N1_DR       DNA/hAT-Ac             (17)    714     635 1876255  
   514   13.7  1.0  1.0  chr20             54401085 54401180   (800152) C hAT-27N1_DR       DNA/hAT-Ac              (0)    731     636 1876260  
   352   16.7  1.4  0.0  chr20             54401202 54401273   (800059) C hAT-27N1_DR       DNA/hAT-Ac             (22)    709     637 1876255  
   220   21.1  9.2  0.0  chr20             54401298 54401373   (799959) C hAT-27N1_DR       DNA/hAT-Ac             (22)    709     627 1876255  
   233   15.2  2.2  0.0  chr20             54401400 54401445   (799887) C hAT-27N1_DR       DNA/hAT-Ac             (50)    681     635 1876255  
   250   20.8  8.3  0.0  chr20             54401464 54401535   (799797) C hAT-27N1_DR       DNA/hAT-Ac             (19)    712     635 1876261  
   358   20.1  7.4  1.6  chr20             54401635 54401755   (799577) C Penelope-3B_DR    LINE/Penelope           (0)    982     855 1876262  
   367   16.6 22.8  1.4  chr20             54401765 54401935   (799397) C L2-54_DR          LINE/L2                 (0)   1410    1204 1876263  
   248   16.4  3.6  0.0  chr20             54401948 54402002   (799330) + Penelope-3B_DR    LINE/Penelope           849    905    (77) 1876264  
   228   19.2  2.6  6.7  chr20             54402581 54402658   (798674) C DNA-6-N5_DR       DNA                  (1544)   1757    1683 1876265 *
  1514    5.2  0.5  0.0  chr20             54402600 54402792   (798540) C hAT-N141_DR       DNA/hAT-Charlie         (0)    194       1 1876266  
  5031    6.9  4.8  0.8  chr20             54402800 54403548   (797784) C TDR13B2           DNA                     (0)    779       1 1876267  
  2038   11.8  6.7  0.5  chr20             54403644 54404034   (797298) C HATN1_DR          DNA/hAT                (12)    415       1 1876268  
   259   13.7  3.6 11.7  chr20             54404154 54404219   (797113) + IS3EU-4_DR        DNA/IS3EU             11639  11698  (3331) 1876269  
  4698   12.7  4.4  0.1  chr20             54404220 54405045   (796287) + HarbingerN5_DR    DNA/PIF-Harbinger         1    861     (0) 1876270  
   205   16.2  0.0  0.0  chr20             54405050 54405085   (796247) C Looper-N7_DR      DNA/Kolobok-T2        (484)    531     496 1876271  
   864   11.0  5.2  0.0  chr20             54405086 54405221   (796111) C Harbinger-5N1B_DR DNA/PIF-Harbinger       (0)   1946    1804 1876272  
   780    5.0  0.0  0.0  chr20             54405220 54405318   (796014) + SINE2-4_DR        SINE/tRNA-V-RTE         220    318    (53) 1876273 *
  2370    8.9 20.2  1.9  chr20             54405319 54405812   (795520) + DNA8-3_DR         DNA/hAT-Tip100            1    552   (835) 1876274  
   508    3.0  0.0  0.0  chr20             54405813 54405879   (795453) + TDR9              DNA                      11     77   (131) 1876275  
   439   11.4  0.0  3.8  chr20             54405814 54405895   (795437) C Mariner-N2_DR     DNA/TcMar            (2597)   1369    1291 1876276 *
   381   15.2  7.5  2.0  chr20             54406440 54406533   (794799) C DNA-2-30_DR       DNA                   (281)    107       9 1876277  
   201   15.1  7.4  1.8  chr20             54406492 54406545   (794787) C HATN12B_DR        DNA/hAT-Ac            (494)    201     145 1876278 *
   294   17.5  1.8  0.0  chr20             54407809 54407865   (793467) C hAT-N54_DR        DNA/hAT-Ac             (27)   1662    1605 1876279  
  1383    9.7  4.0  0.4  chr20             54407901 54408127   (793205) C SINE2-4_DR        SINE/tRNA-V-RTE         (1)    370     136 1876280  
  1779    6.9  4.1  0.0  chr20             54408159 54408403   (792929) + HATN8_DR          DNA/Zisupton              1    255     (0) 1876281  
   288   11.3 21.2  1.7  chr20             54408404 54408502   (792830) C hAT-N54B_DR       DNA/hAT-Ac             (33)    461     344 1876282 *
   483    1.6  0.0  0.0  chr20             54408501 54408564   (792768) + Mariner-N38_DR    DNA/TcMar-Tc1           397    460    (87) 1876283  
   207    6.7  0.0  0.0  chr20             54408652 54408681   (792651) C EnSpm-6N1_DR      DNA/CMC-EnSpm        (5418)   3818    3789 1876284  
   233   25.4  1.5  3.1  chr20             54408830 54408959   (792373) + (TTCA)n           Simple_repeat             1    128     (0) 1876285  
  2509    8.4  0.3  2.2  chr20             54408991 54409355   (791977) + DNA8-17_DR        DNA/hAT-Tip100         1310   1667   (146) 1876286  
   735   15.6  1.8  2.5  chr20             54409221 54409384   (791948) + DNA7-N1_DR        DNA/Zisupton           4691   4853  (5564) 1876287 *
   837   21.7  7.8  7.8  chr20             54409287 54409354   (791978) + DNA8-23_DR        DNA                    1705   1792  (4947) 1876288  
   710   18.1  1.4  5.9  chr20             54409355 54409566   (791766) + MuDR-2_DR         DNA/MULE-MuDR         18815  19017  (4916) 1876289 *
  1021   10.8  1.2  1.2  chr20             54409406 54409573   (791759) C SINE2-4_DR        SINE/tRNA-V-RTE         (0)    371     204 1876290  
   951   15.9  2.2  5.9  chr20             54409574 54409627   (791705) C Helitron-2_DR     RC/Helitron          (3586)  23821   23608 1876291  
   837   21.7  7.8  7.8  chr20             54409628 54409988   (791344) + DNA8-23_DR        DNA                    1793   2264  (4475) 1876288 *
   874   12.7 12.0  0.0  chr20             54409847 54410004   (791328) C HE1_DR1           SINE/tRNA-V-RTE       (225)    177       1 1876292  
   665   20.2  7.9  5.0  chr20             54410005 54410023   (791309) C CryptonV-2_DR     DNA/Crypton-V         (826)  20985   20804 1876293  
   486   10.1  0.0  6.7  chr20             54410006 54410101   (791231) + hAT-N130_DR       DNA/hAT-Ac              324    413     (8) 1876294 *
   478   22.9 10.1 16.4  chr20             54410024 54410561   (790771) C DNA8-17_DR        DNA/hAT-Tip100        (328)   1485     810 1876295 *
  1707   16.4  6.1  1.1  chr20             54410333 54410363   (790969) C hAT5-N2_DR        DNA/hAT-hAT5         (1005)   1580    1302 1876296  
  2015   13.6  2.1  0.3  chr20             54410364 54410740   (790592) C Mariner-N38_DR    DNA/TcMar-Tc1         (134)    413      30 1876297  
  1707   16.4  6.1  1.1  chr20             54410741 54410756   (790576) C hAT5-N2_DR        DNA/hAT-hAT5         (1005)   1301    1136 1876296  
   206   23.6 14.6  0.0  chr20             54411218 54411306   (790026) + Harbinger-N31B_DR DNA/PIF-Harbinger        29    130   (551) 1876298  
   229   11.9  0.0  3.0  chr20             54411383 54411451   (789881) C DNA8-25_DR        DNA                  (3194)    773     707 1876299  
   221    8.3  4.8  4.8  chr20             54411404 54411466   (789866) C hAT-N179_DR       DNA/hAT-Tip100        (449)    445     383 1876300 *
   371   17.8  6.2 16.9  chr20             54411493 54411668   (789664) + Harbinger-N31B_DR DNA/PIF-Harbinger       301    460   (221) 1876301  
   304   14.0  0.0  1.8  chr20             54412286 54412343   (788989) C DNA-5-3_DR        DNA/hAT-hAT5            (0)    533     477 1876302  
  3679    3.4  0.6  0.4  chr20             54412344 54412812   (788520) + LOOPERN1_DR       DNA/Kolobok-T2            1    470   (764) 1876303  
  8865    4.1  1.8  5.7  chr20             54412942 54414222   (787110) + LOOPERN1_DR       DNA/Kolobok-T2            1   1234     (0) 1876304  
   882   16.6  9.0  0.4  chr20             54414223 54414433   (786899) C DNA-5-3_DR        DNA/hAT-hAT5           (53)    480     252 1876302 *
  1181    8.0  0.4 17.1  chr20             54414400 54414432   (786900) + CryptonV-N5_DR    DNA/Crypton-V          7472   7705 (16832) 1876305  
  1665    0.9  0.4 10.1  chr20             54414433 54414672   (786660) C L2-1_DR           LINE/L2                 (0)   4985    4767 1876306  
   521   14.1 28.4  2.8  chr20             54414679 54414882   (786450) C DNA-5-3_DR        DNA/hAT-hAT5          (278)    255       1 1876302  
   923   18.4  7.3  4.6  chr20             54414984 54415255   (786077) C piggyBac-N14_DR   DNA/PiggyBac?           (9)    988     710 1876307  
  2725    7.5  5.7  6.1  chr20             54415256 54415774   (785558) + LTR12_DR          LTR/ERV1                  1    493     (0) 1876308  
  1149   13.2 11.3  4.7  chr20             54415813 54416113   (785219) C piggyBac-N14_DR   DNA/PiggyBac?         (283)    714     395 1876307  
   215   16.7  0.0  0.0  chr20             54416117 54416158   (785174) C DNA6-9_DR         DNA/hAT-hAT5          (373)    321     280 1876309 *
   560   17.4  1.6  0.0  chr20             54416138 54416258   (785074) C EnSpm-N11_DR      DNA/CMC-EnSpm        (1532)   3821    3699 1876310 *
  1548   10.6 10.2  0.0  chr20             54416157 54416431   (784901) C HE1_DR1           SINE/tRNA-V-RTE        (23)    379      77 1876311  
   329   17.4 19.6  3.2  chr20             54416344 54416374   (784958) C SAT-26B_DR        Satellite               (0)    793     670 1876312 *
   389   15.3  0.0  0.0  chr20             54416370 54416441   (784891) C DNA-8-9_DR        DNA/hAT-Ac            (321)   3398    3327 1876313  
   329   16.7  0.0  5.6  chr20             54416375 54416450   (784882) C EnSpm-N11_DR      DNA/CMC-EnSpm        (3653)   1700    1629 1876314 *
   204    6.7  0.0  0.0  chr20             54417130 54417159   (784173) + TE-X-16_DR        DNA/Crypton-A             1     30   (323) 1876315 *
   216    6.5  0.0  0.0  chr20             54417135 54417165   (784167) + SAT-10_DR         Satellite              1018   1048   (550) 1876316  
   273   14.8  5.6  0.0  chr20             54417187 54417240   (784092) C DNA-N15_DR        DNA                   (272)    133      77 1876317 *
   289    8.0 10.0  0.0  chr20             54417238 54417287   (784045) C DNA-N15_DR        DNA                   (272)    133      79 1876317  
   268    6.1 12.2  0.0  chr20             54417289 54417337   (783995) C DNA-N15_DR        DNA                   (274)    131      77 1876317 *
   352    7.5  3.8  0.0  chr20             54417335 54417387   (783945) C DNA-N15_DR        DNA                   (272)    133      79 1876317  
   364    5.7  3.8  0.0  chr20             54417389 54417441   (783891) C DNA-N15_DR        DNA                   (274)    131      77 1876317  
   329   12.7  0.0  0.0  chr20             54417439 54417493   (783839) C DNA-N15_DR        DNA                   (272)    133      79 1876317 *
   206   19.6  3.9  0.0  chr20             54417496 54417546   (783786) C DNA-N15_DR        DNA                   (275)    130      78 1876317  
   308   10.0  4.0  0.0  chr20             54417548 54417597   (783735) C DNA-N15_DR        DNA                   (275)    130      79 1876317  
   223   19.0  0.0  3.5  chr20             54417550 54417609   (783723) C hAT-N53_DR        DNA/hAT-Ac           (1954)   1726    1669 1876318 *
   304   12.2  0.0  0.0  chr20             54417601 54417649   (783683) C DNA-N15_DR        DNA                   (278)    127      79 1876319  
   390    7.3  0.0  0.0  chr20             54417651 54417705   (783627) C DNA-N15_DR        DNA                   (274)    131      77 1876319  
   320    8.0  4.0  0.0  chr20             54417703 54417752   (783580) C DNA-N15_DR        DNA                   (272)    133      82 1876319 *
   220   16.1 12.5  0.0  chr20             54417705 54417760   (783572) C hAT-N160_DR       DNA/hAT-Ac            (921)   1243    1181 1876320 *
   312    8.3  4.2  0.0  chr20             54417757 54417804   (783528) C DNA-N15_DR        DNA                   (274)    131      82 1876321  
   391    7.5  0.0  0.0  chr20             54417809 54417861   (783471) C DNA-N15_DR        DNA                   (274)    131      79 1876321  
   374    5.6  1.9  0.0  chr20             54417863 54417916   (783416) C DNA-N15_DR        DNA                   (274)    131      77 1876321  
   330    9.4  3.8  0.0  chr20             54417914 54417966   (783366) C DNA-N15_DR        DNA                   (272)    133      79 1876321 *
   342    7.7  3.9  0.0  chr20             54417969 54418020   (783312) C DNA-N15_DR        DNA                   (275)    130      77 1876321  
   288    6.8  4.5  0.0  chr20             54418018 54418061   (783271) C DNA-N15_DR        DNA                   (272)    133      88 1876321 *
   349   11.3  0.0  0.0  chr20             54418071 54418123   (783209) C DNA-N15_DR        DNA                   (276)    129      77 1876321  
   262   13.3  0.0  0.0  chr20             54418130 54418174   (783158) C DNA-N15_DR        DNA                   (284)    121      77 1876321 *
   345    8.6  3.5  0.0  chr20             54418172 54418229   (783103) C DNA-N15_DR        DNA                   (272)    133      74 1876321  
   261    3.1  0.0  0.0  chr20             54418589 54418620   (782712) C Helitron-2_DR     RC/Helitron          (3777)  23635   23604 1876322  
  1022   15.5  0.0  2.7  chr20             54418859 54419050   (782282) + EnSpm-N48B_DR     DNA/CMC-EnSpm          2326   2512  (4447) 1876323 *
  1574   18.4 14.9  2.7  chr20             54418887 54419390   (781942) + DNA8-23_DR        DNA                    1705   2268  (4471) 1876324 *
  2281    9.7  3.4  0.6  chr20             54419050 54419401   (781931) C SINE2-4_DR        SINE/tRNA-V-RTE         (9)    362       1 1876325  
  1651   17.4  1.5  5.5  chr20             54419402 54419444   (781888) + DNA-8-9_DR        DNA/hAT-Ac             2096   2475  (1244) 1876326  
   550    8.9  8.7  1.5  chr20             54419630 54419755   (781577) + Harbinger-5N1_DR  DNA/PIF-Harbinger       973   1107   (716) 1876327  
   569   11.5  9.4 13.2  chr20             54420074 54420253   (781079) + Mariner-2_DR      DNA/TcMar-Tc1            21    194  (1287) 1876328  
  1784    7.5  6.8  0.3  chr20             54420324 54420589   (780743) C Mariner-2_DR      DNA/TcMar-Tc1         (167)   1314    1032 1876329  
   217   15.7  0.0 21.7  chr20             54420554 54420591   (780741) C MuDR-2_DR         DNA/MULE-MuDR        (8043)  15890   15831 1876330 *
   248    8.6  0.0  0.0  chr20             54420592 54420626   (780706) + Merlin-1_DR       DNA/Merlin             2148   2182  (8345) 1876331  
  1011    6.9  0.7  0.7  chr20             54420707 54420852   (780480) + TC1DR3            DNA/TcMar-Tc1          1080   1225     (0) 1876332  
   604   20.9 14.8  0.7  chr20             54421102 54421351   (779981) + DNA-2-30B_DR      DNA                      25    309   (104) 1876333 *
  1115   11.1  0.0  1.7  chr20             54421333 54421515   (779817) + Tc1-1_DR          DNA/TcMar-Tc1          1135   1314   (311) 1876334  
   242   11.6  0.0  2.3  chr20             54421542 54421585   (779747) + Mariner-10_DR     DNA/TcMar-Tc1             1     43  (1554) 1876335  
   273   12.2  0.0  0.0  chr20             54421608 54421648   (779684) C hAT-N52B_DR       DNA/hAT-Ac             (34)    649     609 1876336  
   263   19.6  0.0  0.0  chr20             54421656 54421711   (779621) + CryptonV-1_DR     DNA/Crypton-V          2319   2374 (15499) 1876337 *
  2119   13.6 16.2  1.5  chr20             54421674 54422205   (779127) C hAT-N52_DR        DNA/hAT-Ac            (155)    666      58 1876338  
   396   17.2 15.4  0.8  chr20             54422180 54422296   (779036) C Mariner-10_DR     DNA/TcMar-Tc1        (1463)    134       1 1876339 *
   505   21.8 24.9  0.7  chr20             54422755 54423087   (778245) C DNA-2-30B_DR      DNA                     (0)    413       1 1876340  
  2327   18.0  9.8  0.2  chr20             54423569 54424151   (777181) + SAT-19_DR         Satellite               251    889   (886) 1876341  
   211   13.6  9.1  0.0  chr20             54425025 54425038   (776294) + EnSpm-N40_DR      DNA/CMC-EnSpm          2583   2600  (2794) 1876342  
   202   14.7  0.0  0.0  chr20             54425039 54425072   (776260) C Kolobok-N10B_DR   DNA/Kolobok             (0)    271     238 1876343  
   289   14.8  0.0  1.9  chr20             54425153 54425207   (776125) + DNA-X-5_DR        DNA/hAT                 682    735   (486) 1876344  
   283   10.6  0.0  0.0  chr20             54425189 54425254   (776078) C EnSpm-21_DR       DNA/CMC-EnSpm        (2158)   6992    6927 1876345 *
   273    8.2  0.0  3.3  chr20             54425208 54425270   (776062) C Harbinger1_DR     DNA/PIF-Harbinger    (1663)   2798    2738 1876346 *
  2944   10.8 12.9  1.9  chr20             54425941 54426575   (774757) + HATN2_DR          DNA/hAT                   1    704   (515) 1876347  
  4196    7.9  4.0  0.5  chr20             54426576 54427196   (774136) C Harbinger-N9_DR   DNA/PIF-Harbinger       (0)    643       1 1876348  
  2287   11.1 11.5  5.4  chr20             54427205 54427673   (773659) + HATN2_DR          DNA/hAT                 724   1219     (0) 1876349  
   464   10.0  1.2  0.0  chr20             54427875 54427952   (773380) + DNA-2-30B_DR      DNA                     184    262   (151) 1876350  
   901   10.6 20.2  0.0  chr20             54427953 54428140   (773192) + Kolobok-1N2_DR    DNA/Kolobok-T2            1    226   (464) 1876351 *
  1983   12.8 11.2  1.1  chr20             54427975 54428393   (772939) C LOOPERN4B_DR      DNA/Kolobok-T2         (34)    469       9 1876352  
   619   15.3  1.5  0.0  chr20             54428405 54428535   (772797) C DNA-2-30B_DR      DNA                   (280)    133       1 1876353  
   207   24.0  3.0  4.0  chr20             54429162 54429183   (772149) + Helitron-4_DR     RC/Helitron           27088  27108  (4760) 1876354  
  3884   12.2 11.2  9.7  chr20             54429184 54430180   (771152) C HATN6_DR          DNA/hAT-Ac              (0)   1011       1 1876355  
   244   12.3  7.0  0.0  chr20             54430808 54430864   (770468) + Helitron-2_DR     RC/Helitron            6069   6129 (21283) 1876356  
  1266    9.8  0.5  0.5  chr20             54430901 54431106   (770226) C HATN10_DR         DNA/hAT                 (0)    455     250 1876357  
  2193    4.9  2.3  0.0  chr20             54431112 54431417   (769915) C TDR16             DNA/Merlin              (0)    313       1 1876358  
   945   10.8 16.4  1.3  chr20             54431418 54431624   (769708) C HATN10_DR         DNA/hAT               (212)    243       6 1876357  
  1516   18.8 12.2  5.7  chr20             54431765 54432328   (769004) C hAT-N126B_DR      DNA/hAT-Ac              (1)    599       1 1876359  
   291   15.3  1.4  2.7  chr20             54432490 54432563   (768769) + Rex1-31_DRe       LINE/Rex-Babar         3048   3120   (413) 1876360  
   238   26.7  0.0  0.0  chr20             54432491 54432576   (768756) C DNA6-6_DR         DNA                  (1256)  10025    9940 1876361 *
   520   35.4  0.0  3.4  chr20             54432509 54432692   (768640) + (CACG)n           Simple_repeat             1    178     (0) 1876362  
   980    6.6  0.0  1.5  chr20             54433104 54433242   (768090) + HARBINGER3NB_DR   DNA/PIF-Harbinger         1    137  (1131) 1876363 *
  1073    8.3  5.2  2.8  chr20             54433230 54433402   (767930) + Harbinger3_DR     DNA/PIF-Harbinger      3423   3599     (0) 1876364  
   297   18.3  0.0  0.0  chr20             54436140 54436221   (765111) + DNA-N43_DR        DNA/TcMar-Fot1          641    722   (332) 1876365  
   280   17.4  0.0  3.3  chr20             54436157 54436251   (765081) C ENSPM-6_DR        DNA/CMC-EnSpm       (17692)  14924   14833 1876366 *
   207    4.4  0.0  0.0  chr20             54436620 54436664   (764668) C DNA-TA-4_DR       DNA/TcMar            (5094)   4701    4657 1876367  
   231   12.1  1.4  4.5  chr20             54436700 54436768   (764564) C CryptonV-N4_DR    DNA/Crypton-V        (9900)   3593    3527 1876368  
  2108   17.1  6.8 21.8  chr20             54437124 54439429   (761903) + SAT-20_DR         Satellite                 1   1959     (0) 1876369  
   515   19.1  3.4  2.5  chr20             54440114 54440231   (761101) C hAT-N38_DR        DNA/hAT-hAT6          (819)    210      92 1876370  
   214   21.0 11.9  8.3  chr20             54440244 54440394   (760938) + Mariner-N19_DR    DNA/TcMar-ISRm11        622    777   (709) 1876371 *
   216   18.6  8.3  2.6  chr20             54440328 54440399   (760933) + EnSpm-N13_DR      DNA/CMC-EnSpm          6145   6220 (15929) 1876372  
   207   18.9  6.2  1.0  chr20             54441632 54441727   (759605) + LOOPERN3_DR       DNA/Kolobok-T2          556    656   (355) 1876373 *
   380   12.2  3.1  0.0  chr20             54441645 54441742   (759590) C EnSpm-N14_DR      DNA/CMC-EnSpm         (918)   3662    3562 1876374  
   245   11.5  0.0  0.0  chr20             54441691 54441751   (759581) C EnSpm-N46_DR      DNA/CMC-EnSpm?       (1471)   2269    2209 1876375 *
   217   19.1  0.0  4.8  chr20             54441795 54441860   (759472) C Gypsy82-LTR_Dr    LTR/Gypsy             (595)    750     688 1876376 *
   257    6.8  1.6  3.3  chr20             54441805 54441865   (759467) C LOOPERN2_DR       DNA/Kolobok-T2        (474)    901     842 1876377  
   252   16.7  3.0  0.0  chr20             54441815 54441880   (759452) + HATN11B_DR        DNA/hAT                 432    499   (191) 1876378 *
   230   20.0  1.2  4.9  chr20             54441816 54441899   (759433) + ENSPM-6_DR        DNA/CMC-EnSpm         13953  14033 (18583) 1876379 *
  1008   19.2  2.9  0.4  chr20             54444097 54444337   (756995) C HATN6_DR          DNA/hAT-Ac            (292)    719     473 1876380  
   585   10.6  1.1  0.0  chr20             54444356 54444449   (756883) C Helitron-N5_DR    RC/Helitron          (3397)   6112    6018 1876381 *
   588   17.7  2.1  8.3  chr20             54444367 54444557   (756775) C MOSAT_DR          Satellite             (800)   1287    1108 1876382 *
   783   15.7  0.0 35.6  chr20             54444466 54444792   (756540) + (CAGA)n           Simple_repeat             1    210     (0) 1876383  
   517    6.3  0.0  0.0  chr20             54444718 54444796   (756536) C Ginger1-N1_DR     DNA/Ginger-1         (2276)    382     304 1876384 *
   498    9.5  0.0  0.0  chr20             54444723 54444799   (756533) + Ginger1-N1_DR     DNA/Ginger-1           2297   2373   (285) 1876385 *
 10368    5.2  1.3  4.8  chr20             54444800 54446352   (754980) + HATN5A_DR         DNA/hAT-Ac                1   1501     (0) 1876386  
   233   22.7  0.0 10.0  chr20             54446353 54446429   (754903) C EnSpm-N61_DR      DNA/CMC-EnSpm        (1740)   2393    2325 1876387 *
   328   26.0  2.8  3.3  chr20             54446358 54446572   (754760) + HAT1_DR           DNA/hAT-Ac              434    647  (2645) 1876388 *
   541   14.2  6.0  0.3  chr20             54446467 54446748   (754584) + Polinton-4_DR     DNA/Maverick          12544  12841  (7446) 1876389  
   321   20.6  0.4 57.7  chr20             54446505 54446779   (754553) + (TAGA)n           Simple_repeat             1    175     (0) 1876390 *
  1150   10.0  0.0 15.3  chr20             54446573 54446773   (754559) + (CAGA)n           Simple_repeat             2    352     (0) 1876391  
   476   10.1  4.5  0.0  chr20             54446710 54446798   (754534) C MOSAT_DR          Satellite             (899)   1188    1096 1876392 *
   409   16.0  1.4  0.0  chr20             54447282 54447364   (753968) + hAT-N130_DR       DNA/hAT-Ac               71    155   (609) 1876393  
   549   18.1  2.1  6.5  chr20             54447568 54447757   (753575) + hAT-N129_DR       DNA/hAT-Ac               61    191   (573) 1876394  
 11791    2.5  2.6  0.0  chr20             54447758 54449120   (752212) C DNA-2-4_DR        DNA                     (0)   1399       1 1876395  
   288   20.4  3.2  4.0  chr20             54449122 54449234   (752098) + hAT-N126D_DR      DNA/hAT-Ac              200    375   (239) 1876396  
   240   24.1  7.9  2.1  chr20             54449219 54449307   (752025) + hAT-N129_DR       DNA/hAT-Ac              593    686    (78) 1876397 *
   230   26.3 11.9  6.6  chr20             54449235 54449277   (752055) + DNA6-1_DR         DNA/hAT-hAT5            363    526   (623) 1876398 *
   322   13.7  0.3  0.0  chr20             54449577 54449594   (751738) C EnSpm-9_DR        DNA/CMC-EnSpm        (7647)    973     942 1876399  
   318    7.7  0.0  0.0  chr20             54449595 54449659   (751673) C Polinton-4_DR     DNA/Maverick         (3097)  17190   17126 1876400  
   322   13.7  0.3  0.0  chr20             54449660 54449680   (751652) C EnSpm-9_DR        DNA/CMC-EnSpm        (7647)    941     899 1876399  
   229   23.4  8.9  2.8  chr20             54449664 54449764   (751568) + hAT-N126B_DR      DNA/hAT-Ac              208    314   (286) 1876401 *
   410   15.5 15.5  0.0  chr20             54449772 54449855   (751477) + DNA-N36_DR        DNA                       8    104   (519) 1876402  
  2523    4.2 10.5  0.0  chr20             54449859 54450191   (751141) + SINE2-3_DR        SINE/tRNA-V-RTE           1    368     (0) 1876403  
  1966   20.4  6.4  9.2  chr20             54449868 54450601   (750731) C Merlin-1_DR       DNA/Merlin           (5836)   4691    3977 1876404 *
  2132   21.5  3.1  9.2  chr20             54450080 54450812   (750520) + Merlin-1_DR       DNA/Merlin             4000   4691  (5836) 1876405 *
  2331   12.3  1.9  1.1  chr20             54450462 54450823   (750509) C DNA8-17_DR        DNA/hAT-Tip100        (141)   1672    1308 1876406  
   600   14.7 32.7  0.0  chr20             54450825 54450980   (750352) + DNA-N36_DR        DNA                     417    623     (0) 1876407  
   292   21.5  0.0  1.3  chr20             54451098 54451177   (750155) C EnSpm-7_DR        DNA/CMC-EnSpm        (3851)   7183    7105 1876408 *
   490   25.0  2.4  7.0  chr20             54451129 54451537   (749795) + Zisupton-7_DR     DNA/Zisupton          11375  11543  (5539) 1876409  
   284   29.2  0.9 11.0  chr20             54451131 54451281   (750051) C Zisupton-6_DR     DNA/Zisupton        (13211)   8905    8591 1876410 *
   838   13.9  0.1 16.0  chr20             54451282 54451330   (750002) + (TG)n             Simple_repeat             1     99   (169) 1876411  
   457   16.3  0.5  9.2  chr20             54451331 54451519   (749813) C ERV1-N3-I_DR      LTR/ERV1              (827)   3764    3591 1876412  
   838   13.9  0.1 16.0  chr20             54451520 54451600   (749732) + (TG)n             Simple_repeat           100    268     (0) 1876411  
   250   13.8  4.0 10.5  chr20             54451576 54451603   (749729) C DNA-N43_DR        DNA/TcMar-Fot1        (333)    721     590 1876413 *
   284   29.2  0.9 11.0  chr20             54451601 54451692   (749640) C Zisupton-6_DR     DNA/Zisupton        (13211)   8590    8395 1876410 *
   328   16.8  0.0  5.8  chr20             54451604 54451767   (749565) + Zisupton-7_DR     DNA/Zisupton          11374  11528  (5554) 1876414  
   314   12.7  0.1 10.8  chr20             54451625 54451861   (749471) C ERV1-N3-I_DR      LTR/ERV1              (823)   3768    3591 1876415 *
   284   14.2  0.7 10.6  chr20             54451710 54451770   (749562) + (TG)n             Simple_repeat             1     80   (396) 1876416 *
   211   18.6  1.2  4.9  chr20             54451771 54451940   (749392) + Zisupton-7_DR     DNA/Zisupton          11375  11538  (5544) 1876417 *
   246   15.2  1.6 11.1  chr20             54451938 54452047   (749285) + Zisupton-7_DR     DNA/Zisupton          11356  11534  (5546) 1876418 *
   284   14.2  0.7 10.6  chr20             54451941 54452238   (749094) + (TG)n             Simple_repeat            81    476     (0) 1876416  
   247   17.2  1.1  1.1  chr20             54452011 54452104   (749228) + hAT-N48B_DR       DNA/hAT-Ac             1578   1671   (469) 1876419 *
   215   19.0  5.7  8.5  chr20             54452048 54452312   (749020) C EnSpm-21_DR       DNA/CMC-EnSpm        (2172)   6978    6721 1876420 *
   247   21.4  3.6  0.0  chr20             54452247 54452330   (749002) C EnSpm-N46_DR      DNA/CMC-EnSpm?       (1455)   2285    2199 1876421  
   217   21.0 11.3  0.0  chr20             54452399 54452460   (748872) + Gypsy10-LTR_DR    LTR/Gypsy               911    979   (662) 1876422  
   208   20.3  5.1  0.0  chr20             54452433 54452461   (748871) C ERV1-N3-I_DR      LTR/ERV1              (950)   3641    3610 1876415 *
   446    7.5 22.2  1.0  chr20             54452462 54452542   (748790) + CryptonV-1_DR     DNA/Crypton-V             3    100 (17773) 1876423  
  1153    7.6 11.6  0.0  chr20             54452558 54452729   (748603) + hAT-N66_DR        DNA/hAT-Charlie           1    192     (3) 1876424  
   450    8.4  0.0  8.3  chr20             54452735 54452809   (748523) + CryptonV-N6_DR    DNA/Crypton-V           108    176   (386) 1876425  
  7683    2.8  0.8  0.5  chr20             54452810 54453700   (747632) + MuDR-N1_DR        DNA/MULE-MuDR             3    896     (0) 1876426  
   710    5.2 10.0  4.8  chr20             54453701 54453840   (747492) + HATN11B_DR        DNA/hAT                 120    266   (424) 1876427  
   218   15.2 12.6 11.7  chr20             54453745 54453863   (747469) C DNA-8-23_DR       DNA/hAT               (497)    314     195 1876428 *
   231    8.0 42.0  0.0  chr20             54453826 54453875   (747457) C Helitron-2_DR     RC/Helitron         (20414)   6998    6928 1876429  
   214    9.4  3.1  0.0  chr20             54453848 54453879   (747453) C EnSpm-9_DR        DNA/CMC-EnSpm        (8060)    560     528 1876430 *
   225   22.8  8.6  1.0  chr20             54453873 54453965   (747367) + CryptonV-N6_DR    DNA/Crypton-V           186    285   (277) 1876431 *
   232   22.5  6.2  1.2  chr20             54453945 54454025   (747307) C EnSpm-N14_DR      DNA/CMC-EnSpm         (961)   3619    3535 1876432 *
   327   11.6  2.7  7.4  chr20             54453996 54454013   (747319) C Polinton-4N1_DR   DNA/Maverick         (5632)   4804    4756 1876433  
   356    7.5  4.9  1.2  chr20             54454014 54454094   (747238) + EnSpm-N14_DR      DNA/CMC-EnSpm          3551   3634   (946) 1876434 *
   449    6.7  0.9  0.4  chr20             54454028 54454100   (747232) + HATN11B_DR        DNA/hAT                 425    503   (187) 1876435  
   327   11.6  2.7  7.4  chr20             54454101 54454112   (747220) C Polinton-4N1_DR   DNA/Maverick         (5632)   4755    4716 1876433  
   210   10.4  0.0 20.0  chr20             54454178 54454210   (747122) + EnSpm-N46_DR      DNA/CMC-EnSpm?         2205   2274  (1466) 1876436  
   215   21.6  0.0  0.0  chr20             54454211 54454261   (747071) + LTR-19_DR-LTR     LTR                     306    356  (1006) 1876437 *
   263   22.0  7.2  8.9  chr20             54454219 54454343   (746989) C Zisupton-7_DR     DNA/Zisupton        (12422)   4660    4538 1876438 *
   344   16.0 28.3  0.7  chr20             54454255 54454361   (746971) C Harbinger-N31_DR  DNA/PIF-Harbinger     (550)    131       1 1876439  
   246   15.3  2.6  5.4  chr20             54454450 54454525   (746807) + Helitron-2_DR     RC/Helitron            5327   5400 (22012) 1876440  
   227   17.3  0.0  1.9  chr20             54454480 54454532   (746800) C Zisupton-7_DR     DNA/Zisupton         (5539)  11543   11492 1876441 *
   331   18.3  1.1 10.7  chr20             54454489 54454580   (746752) C EnSpm-9_DR        DNA/CMC-EnSpm        (7659)    961     878 1876442  
   266   14.4  1.1  2.3  chr20             54454718 54454783   (746549) + Helitron-N5_DR    RC/Helitron            8002   8050  (1459) 1876443  
  6016    7.3  4.0  0.1  chr20             54454828 54455645   (745687) + EXPANDER1_DR      LINE/RTE-BovB          2507   3356     (9) 1876444  
   630   25.6  7.6 13.3  chr20             54455644 54456626   (744706) + Helitron-2_DR     RC/Helitron            2031   2514 (24898) 1876445 *
   210   20.7  0.0  1.7  chr20             54458614 54458672   (742660) + Helitron-N5_DR    RC/Helitron            4560   4617  (4892) 1876445  
   227   32.3  4.2  0.0  chr20             54458741 54458836   (742496) + Polinton-4_DR     DNA/Maverick          17847  17946  (2341) 1876446  
   208   22.2  3.1  1.5  chr20             54458780 54458790   (742542) + L1-79_DR          LINE/L1                5508   5542   (204) 1876447 *
   234   17.8  0.0  0.0  chr20             54458798 54458842   (742490) C DNA-N43_DR        DNA/TcMar-Fot1        (486)    568     524 1876448  
   229   24.6  0.0  1.8  chr20             54458843 54458855   (742477) + hAT-2n1_DR        DNA/hAT-Charlie        1090   1146    (64) 1876449  
   206   24.7  0.0  9.6  chr20             54459002 54459035   (742297) + Polinton-4_DR     DNA/Maverick          17872  17961  (2322) 1876450 *
   231   17.2  5.2  0.0  chr20             54459023 54459080   (742252) C hAT-N35B_DR       DNA/hAT-Ac            (672)    940     880 1876451 *
   295    8.9  0.0  0.0  chr20             54459030 54459085   (742247) + ENSPM-6_DR        DNA/CMC-EnSpm         14845  14900 (17716) 1876452  
   230    8.2  1.5  6.5  chr20             54459036 54459100   (742232) C ERV1-N3-I_DR      LTR/ERV1              (929)   3662    3601 1876453 *
   217   17.9  2.5  3.8  chr20             54459040 54459120   (742212) C DNA9TA1_DR        DNA/CMC-EnSpm        (1196)   2137    2058 1876454 *
   213   26.3  5.3  0.0  chr20             54459256 54459331   (742001) + DIRS-7_DR         LTR/Ngaro              2135   2214  (3179) 1876455 *
   379   17.5 20.4  0.0  chr20             54459285 54459387   (741945) + ANGEL             DNA/Kolobok             180    303     (6) 1876456  
   207   27.9  8.3  1.6  chr20             54459287 54459406   (741926) C EnSpm-N47B_DR     DNA/CMC-EnSpm?         (36)   1396    1269 1876457 *
   209   20.6 16.2  0.0  chr20             54459523 54459590   (741742) + DNA8-26_DR        DNA                    2790   2868  (1662) 1876458  
   209   20.6 16.2  0.0  chr20             54459636 54459703   (741629) + DNA8-26_DR        DNA                    2790   2868  (1662) 1876459  
   208   18.3  0.0  6.8  chr20             54460023 54460069   (741263) C hAT-N142_DR       DNA/hAT?             (1033)    403     360 1876460  
   228   18.5  5.7 26.0  chr20             54460070 54460193   (741139) + L2-1_DR           LINE/L2                4829   4932    (53) 1876461  
   203    7.8  1.9 26.2  chr20             54460879 54460930   (740402) C DNA8-25_DR        DNA                  (2801)   1166    1125 1876462  
   246   17.1 11.1  5.9  chr20             54460993 54461073   (740259) + BEL-74_DR-LTR     LTR                     903    987   (153) 1876463  
   208   13.0 10.9 23.2  chr20             54461145 54461198   (740134) + CryptonV-N3_DR    DNA/Crypton-V         18702  18800  (1863) 1876464  
   220    7.6 19.6  6.3  chr20             54461199 54461254   (740078) + DNA8-26_DR        DNA                    2806   2868  (1662) 1876465  
   204   18.2  9.0  1.4  chr20             54461486 54461552   (739780) C Mariner-N18_DR    DNA/TcMar-ISRm11      (263)    349     278 1876466 *
   233   15.7  0.0 27.3  chr20             54461513 54461582   (739750) C DNA8-25_DR        DNA                  (2801)   1166    1112 1876462 *
   326   18.5 12.3  0.0  chr20             54461579 54461659   (739673) + ANGEL             DNA/Kolobok             180    270    (39) 1876467  
   256   25.7 16.8  0.0  chr20             54461582 54461694   (739638) + EnSpm-8_DR        DNA/CMC-EnSpm          7837   7968  (1473) 1876468 *
   213   17.5  3.5  0.0  chr20             54462188 54462244   (739088) + ENSPM-6_DR        DNA/CMC-EnSpm         13966  14024 (18592) 1876469 *
   218   20.9  4.8  6.9  chr20             54462234 54462258   (739074) C Helitron-2_DR     RC/Helitron         (21949)   5463    5364 1876470  
   222   29.9  1.3  0.0  chr20             54462259 54462335   (738997) + DNA-6-N5B_DR      DNA                    2370   2447  (1076) 1876471 *
   280   17.3  0.0 12.8  chr20             54462281 54462386   (738946) C EnSpm-N14_DR      DNA/CMC-EnSpm         (920)   3660    3567 1876472  
   249    8.8  3.5  0.0  chr20             54462544 54462600   (738732) + Rex1-31_DRe       LINE/Rex-Babar         3051   3109   (424) 1876473 *
   254    9.7  0.0  4.8  chr20             54462558 54462622   (738710) C EnSpm-9_DR        DNA/CMC-EnSpm        (7848)    772     711 1876474  
   297    9.1  0.0  1.6  chr20             54462690 54462812   (738520) C Zisupton-7_DR     DNA/Zisupton         (5580)  11502   11382 1876475  
   239   20.9  0.0  8.1  chr20             54462732 54462851   (738481) + LOOPERN2_DR       DNA/Kolobok-T2          273    383   (992) 1876476 *
   480   10.2  0.2  3.2  chr20             54462813 54462836   (738496) C Polinton-4N1_DR   DNA/Maverick         (5609)   4827    4704 1876477  
   250   26.9  0.0  0.0  chr20             54462864 54462930   (738402) + Mariner-7_DR      DNA/TcMar-Tc1          1078   1144   (443) 1876478  
   214    7.9  3.0  0.0  chr20             54463130 54463230   (738102) + ERV1-N3-I_DR      LTR/ERV1               3620   3723   (868) 1876479  
   226   29.2  3.2  9.9  chr20             54463504 54463572   (737760) + Zisupton-6_DR     DNA/Zisupton           8479   8559 (13557) 1876480  
   283   19.7  3.2  3.2  chr20             54463573 54463635   (737697) + TDR8B             DNA/hAT-Ac              623    685   (278) 1876481  
   238   16.7  0.0  6.1  chr20             54463606 54463675   (737657) C EnSpm-21_DR       DNA/CMC-EnSpm        (2193)   6957    6892 1876482 *
   226   29.2  3.2  9.9  chr20             54463676 54463996   (737336) + Zisupton-6_DR     DNA/Zisupton           8560   8938 (13178) 1876480 *
   534   24.4  5.3  0.6  chr20             54463721 54463997   (737335) C Zisupton-6_DR     DNA/Zisupton        (13156)   8960    8678 1876483  
   228   18.0  4.8  1.6  chr20             54464199 54464260   (737072) + DNA-5-4_DR        DNA                     261    324   (748) 1876484  
   228   24.8  2.5  4.2  chr20             54464277 54464398   (736934) C Zisupton-7_DR     DNA/Zisupton         (5526)  11556   11437 1876485 *
   232   12.7  2.6 23.4  chr20             54464373 54464485   (736847) C EnSpm-9_DR        DNA/CMC-EnSpm        (7852)    768     675 1876474  
   204   21.7 19.4  0.0  chr20             54464486 54464501   (736831) C hAT-N48B_DR       DNA/hAT-Ac            (504)   1636    1483 1876486  
   230   12.3  8.8  0.0  chr20             54464670 54464726   (736606) C HATN11B_DR        DNA/hAT               (201)    489     428 1876487 *
   257   10.4  0.0  2.1  chr20             54464687 54464735   (736597) C IS3EU-4_DR        DNA/IS3EU             (893)  14136   14089 1876488  
   206    9.1  1.2 17.4  chr20             54464692 54464771   (736561) + hAT-N169_DR       DNA/hAT-Ac              805    873   (570) 1876489 *
   215   18.4  2.0  0.0  chr20             54464842 54464890   (736442) + Rex1-31_DRe       LINE/Rex-Babar         3081   3130   (403) 1876490 *
   324   24.6  1.7 16.2  chr20             54464849 54465081   (736251) C EnSpm-9_DR        DNA/CMC-EnSpm        (7742)    878     675 1876491  
  2536    4.8  0.3  0.0  chr20             54465288 54465598   (735734) + TC1DR3            DNA/TcMar-Tc1             1    312   (913) 1876492  
   249   13.9  0.0  0.0  chr20             54465589 54465624   (735708) + TC1DR3            DNA/TcMar-Tc1          1188   1223     (2) 1876493 *
  1315   10.2  0.0  2.1  chr20             54465701 54466235   (735097) + (TGGA)n           Simple_repeat             1    701    (18) 1876494  
   652   18.4  0.0  4.4  chr20             54466236 54466423   (734909) + (TAGA)n           Simple_repeat             1    180     (0) 1876495  
  1315   10.2  0.0  2.1  chr20             54466424 54466435   (734897) + (TGGA)n           Simple_repeat           702    719     (0) 1876494  
  1138   15.4  8.6  3.8  chr20             54466436 54466968   (734364) + Polinton-4_DR     DNA/Maverick          12319  12851  (7436) 1876496  
  1137   13.8  0.4  1.5  chr20             54466538 54466564   (734768) + (TAGA)n           Simple_repeat             1     76   (379) 1876497 *
   232   27.7  4.3  0.3  chr20             54466565 54466868   (734464) + EnSpm-N48_DR      DNA/CMC-EnSpm          1641   1956  (1622) 1876498  
  1137   13.8  0.4  1.5  chr20             54466869 54466997   (734335) + (TAGA)n           Simple_repeat            77    455     (0) 1876497  
  2957   12.0  3.3 11.1  chr20             54467359 54467986   (733346) C hAT-N139_DR       DNA/hAT-Tip100        (824)    596      13 1876499  
   264   29.4  2.2  0.0  chr20             54467957 54467973   (733359) C DNA6-10_DR        DNA                  (3868)   2838    2787 1876500 *
   312   20.3  0.0  0.0  chr20             54467974 54468037   (733295) C Helitron-2_DR     RC/Helitron         (17833)   9579    9516 1876501 *
  1207    7.1  0.7  0.0  chr20             54467981 54468135   (733197) C TDR19             DNA/hAT-Charlie       (211)    194      39 1876502  
   264   29.4  2.2  0.0  chr20             54468038 54468048   (733284) C DNA6-10_DR        DNA                  (3868)   2786    2745 1876500 *
   230   32.3  5.6  3.3  chr20             54468049 54468135   (733197) C EnSpm-N36_DR      DNA/CMC-EnSpm        (2011)   1214    1032 1876503  
   349   28.7  1.8 10.5  chr20             54468136 54468267   (733065) + Zisupton-6_DR     DNA/Zisupton           8621   8878 (13238) 1876504  
   862    7.4 24.3  0.0  chr20             54468268 54468415   (732917) + hAT-N202_DR       DNA/hAT-Tip100            1    184  (1701) 1876505  
   299    7.1  2.9  0.0  chr20             54468358 54468427   (732905) C ENSPM-6_DR        DNA/CMC-EnSpm       (18611)  14005   13934 1876506 *
   232   12.8  0.0  5.5  chr20             54468384 54468441   (732891) + Helitron-2_DR     RC/Helitron            6977   7031 (20381) 1876507 *
  2173    9.2  0.9  9.8  chr20             54468415 54468837   (732495) + hAT-N202_DR       DNA/hAT-Tip100          618   1006   (879) 1876508  
  2311   11.4  2.6  0.5  chr20             54468838 54469216   (732116) + GypsyDR1_LTR      LTR/Gypsy                 1    387     (0) 1876509  
  2909   10.9  3.8  1.6  chr20             54469219 54469683   (731649) + HARBINGERN2C_DR   DNA/PIF-Harbinger       290    764   (179) 1876510  
  6671    8.9  3.4  7.3  chr20             54469684 54470838   (730494) + HATN5_DR          DNA/hAT-Ac                1   1113    (43) 1876511  
  2376   10.6  8.1  0.5  chr20             54470849 54471229   (730103) + hAT-N202_DR       DNA/hAT-Tip100         1476   1885     (0) 1876512  
   243   33.6  4.4  9.4  chr20             54471238 54471765   (729567) + IS3EU-4_DR        DNA/IS3EU             14100  14762   (267) 1876513  
   502   20.4  0.6 18.3  chr20             54471766 54471945   (729387) + hAT-N48C_DR       DNA/hAT-Ac             1695   1847   (452) 1876514  
   300   19.5  2.4  0.0  chr20             54471922 54472003   (729329) C EnSpm-21_DR       DNA/CMC-EnSpm        (2170)   6980    6897 1876515 *
   243   33.6  4.4  9.4  chr20             54471946 54471980   (729352) + IS3EU-4_DR        DNA/IS3EU             14763  14808   (221) 1876513 *
   816   28.0  0.8 17.4  chr20             54471981 54472087   (729245) C Zisupton-6_DR     DNA/Zisupton        (12631)   9480    8474 1876516  
   307   11.1  0.0  3.7  chr20             54472088 54472171   (729161) C hAT-N202_DR       DNA/hAT-Tip100       (1682)    203     123 1876517 *
   317    5.1  0.0  0.0  chr20             54472105 54472163   (729169) C EnSpm-N13_DR      DNA/CMC-EnSpm       (16111)   6038    5980 1876518  
   303   18.7  2.2  9.4  chr20             54472164 54472286   (729046) + DNA-N43_DR        DNA/TcMar-Fot1          530    699   (355) 1876519  
   215   24.2  9.0  0.9  chr20             54472199 54472248   (729084) C ENSPM-6_DR        DNA/CMC-EnSpm       (17664)  14952   14860 1876520 *
   216   11.4  0.0  0.0  chr20             54472249 54472292   (729040) + Gypsy-31-LTR_DR   LTR/Gypsy               118    161   (793) 1876521 *
   250    7.1  0.0  0.0  chr20             54472255 54472296   (729036) + LTR-19_DR-LTR     LTR                     319    360  (1002) 1876522  
   303   19.4  4.8  1.9  chr20             54472504 54472608   (728724) + Polinton-4_DR     DNA/Maverick          17854  17961  (2326) 1876523  
   260   24.6  0.9  0.9  chr20             54472519 54472633   (728699) + EnSpm-9_DR        DNA/CMC-EnSpm           696    810  (7810) 1876524 *
   583   15.5  1.4 30.9  chr20             54472532 54472607   (728725) + Helitron-2_DR     RC/Helitron           23606  23790  (3622) 1876525  
   644   21.4  4.2  4.2  chr20             54472608 54472797   (728535) + ZFERV-2N2-I_DR    LTR/ERV1               5691   5880  (1567) 1876526 *
   872   12.5  5.6  0.0  chr20             54472657 54472800   (728532) + DNA8-17_DR        DNA/hAT-Tip100         1496   1647   (166) 1876527 *
   958    7.0  1.6  0.0  chr20             54472677 54472804   (728528) + HE1_DR1           SINE/tRNA-V-RTE         235    364    (38) 1876528  
   583   15.5  1.4 30.9  chr20             54472801 54472811   (728521) + Helitron-2_DR     RC/Helitron           23791  23822  (3590) 1876525 *
   636   15.1  9.2  5.0  chr20             54472805 54472825   (728507) C DNAX-23_DR        DNA                  (2210)   9587    9433 1876529  
   255    1.8  0.0  1.8  chr20             54472918 54472973   (728359) C ENSPM-6_DR        DNA/CMC-EnSpm       (17684)  14932   14878 1876530 *
   628   14.4  0.6 23.3  chr20             54472927 54473089   (728243) + (CA)n             Simple_repeat             1    133     (0) 1876531  
   392   14.4  6.6  1.0  chr20             54473019 54473109   (728223) C DNA6-6_DR         DNA                  (1267)  10014    9919 1876532 *
   317   21.9 23.9  0.0  chr20             54473030 54473184   (728148) C Penelope-1_DR     LINE/Penelope         (470)   3976    3785 1876533 *
   406   18.6 20.0  0.6  chr20             54473059 54473115   (728217) + EnSpm-N48B_DR     DNA/CMC-EnSpm           671    801  (6158) 1876534  
   440    9.0  6.0  0.0  chr20             54473116 54473181   (728151) C SINE2-5_DR        SINE/tRNA-V-RTE         (1)    281     212 1876535  
  2088   14.2  8.4  0.2  chr20             54473182 54473596   (727736) + HATN10_DR         DNA/hAT-Ac                1    449     (6) 1876536  
   406   18.6 20.0  0.6  chr20             54473183 54473193   (728139) + EnSpm-N48B_DR     DNA/CMC-EnSpm           802    831  (6128) 1876534 *
   297   19.4  2.9  4.3  chr20             54473574 54473643   (727689) C DNA7-N1_DR        DNA/Zisupton         (5643)   4774    4706 1876537 *
  1798   11.3  5.1  0.7  chr20             54473594 54473888   (727444) C HE1_DR1           SINE/tRNA-V-RTE        (93)    309       2 1876538  
   636   24.2  0.0  0.6  chr20             54473754 54473911   (727421) C DNA-2-32_DR       DNA/CMC-EnSpm?       (6173)   2609    2453 1876539 *
   700   10.0  0.0  2.0  chr20             54473890 54473991   (727341) + Gypsy-234_DR-LTR  LTR/Gypsy?              390    489   (231) 1876540  
   412   17.1  0.0  1.3  chr20             54474016 54474092   (727240) C Mariner-N5_DR     DNA/TcMar            (3507)   5462    5387 1876541 *
  6679    8.9 17.8  0.2  chr20             54474028 54475159   (726173) C DNA-1-7_DR        DNA/PIF-Harbinger     (106)   1332       3 1876542  
  5052    4.8  2.1  0.5  chr20             54475187 54475810   (725522) C DIRS-8B_DR        LTR/Ngaro               (1)   7312    6679 1876543  
  1043   24.0  4.9 15.9  chr20             54475422 54475997   (725335) + Merlin-1_DR       DNA/Merlin             8335   8855  (1672) 1876544 *
   734   17.8  8.0  0.0  chr20             54475994 54476156   (725176) + hAT-N105_DR       DNA/hAT-Ac             1106   1281     (0) 1876545 *
   215   13.2  0.0  0.0  chr20             54476457 54476494   (724838) C EnSpm-N44_DR      DNA/CMC-EnSpm        (2293)   6359    6322 1876546 *
  1076   26.6  3.9 12.6  chr20             54476462 54476599   (724733) + DNA8-23_DR        DNA                    1705   1935  (4804) 1876547  
  1569    4.1 25.3  3.0  chr20             54476600 54476876   (724456) + hAT-N26_DR        DNA/hAT-Ac                1    337  (1122) 1876548  
  1076   26.6  3.9 12.6  chr20             54476877 54477072   (724260) + DNA8-23_DR        DNA                    1936   2268  (4471) 1876547 *
  1334    9.7  5.6  0.5  chr20             54476883 54477078   (724254) C SINE2-3_DR        SINE/tRNA-V-RTE       (157)    211       6 1876549  
  1218   15.8  5.2  1.2  chr20             54477079 54477112   (724220) C EnSpm-N17_DR      DNA/TcMar            (1959)   3233    2995 1876550  
   537   14.9 21.6  0.0  chr20             54477088 54477221   (724111) C hAT-N58D_DR       DNA/hAT-Ac            (328)   1093     931 1876551 *
   628   24.8  9.4  3.2  chr20             54477384 54477650   (723682) + Zisupton-6_DR     DNA/Zisupton          19782  20064  (2052) 1876552 *
  1663   17.9  6.0  0.6  chr20             54477413 54477743   (723589) C DNA-AT-1_DR       DNA                    (41)    351       3 1876553 *
 10348    4.1  4.8  2.8  chr20             54477739 54479086   (722246) + LOOPERN2_DR       DNA/Kolobok-T2            1   1375     (0) 1876554  
   221   19.5  3.5  6.2  chr20             54479344 54479458   (721874) + Rex1-31_DRe       LINE/Rex-Babar         3008   3119   (414) 1876555 *
   429   14.9  3.8  2.1  chr20             54479368 54479390   (721942) + Polinton-1_DR     DNA/Maverick          17567  17643   (842) 1876556  
   506   11.4  0.0  0.0  chr20             54479391 54479522   (721810) C Zisupton-7_DR     DNA/Zisupton         (5539)  11543   11412 1876557  
   458   10.2  0.8  5.0  chr20             54479436 54479559   (721773) C hAT-2n1_DR        DNA/hAT-Charlie        (71)   1139    1021 1876558 *
   429   14.9  3.8  2.1  chr20             54479523 54479558   (721774) + Polinton-1_DR     DNA/Maverick          17644  17775   (710) 1876556 *
   218    3.5  0.0  3.5  chr20             54479558 54479587   (721745) C CryptonV-N6_DR    DNA/Crypton-V         (516)     46      18 1876559 *
   229    9.1  4.5  0.0  chr20             54479817 54479860   (721472) C EnSpm-9_DR        DNA/CMC-EnSpm        (7732)    888     843 1876560  
   213   16.9  4.8  4.8  chr20             54479975 54480036   (721296) C TDR8B             DNA/hAT-Ac            (267)    696     635 1876561  
   247    8.6  1.2  3.6  chr20             54480044 54480128   (721204) + hAT-30N1_DR       DNA/hAT-Ac             1296   1378   (655) 1876562  
   221   14.9  4.4  3.3  chr20             54480056 54480145   (721187) + Zisupton-7_DR     DNA/Zisupton          16151  16241   (841) 1876563 *
   378   10.3  1.3  0.0  chr20             54480070 54480147   (721185) C CryptonV-N1_DR    DNA/Crypton-V        (4069)   5982    5904 1876564  
   262   11.8  6.5  4.8  chr20             54480094 54480155   (721177) C Harbinger-N17_DR  DNA/PIF-Harbinger    (1088)    557     495 1876565 *
   230   10.4  0.0  0.0  chr20             54480221 54480268   (721064) + (ATG)n            Simple_repeat             3     50     (0) 1876566  
   214    9.2  2.0 13.3  chr20             54480778 54480827   (720505) + TZF28B            DNA/TcMar-Tc1             1     45  (1569) 1876567  
   972   18.5  4.9 17.9  chr20             54480862 54481269   (720063) + DNAX-16_DR        DNA                      61    423     (0) 1876568  
   222   13.4  2.8 15.1  chr20             54481312 54481452   (719880) C DNA-6-N5B_DR      DNA                  (2304)   1219    1094 1876569 *
   271   10.7  6.4  6.4  chr20             54481347 54481456   (719876) + CryptonV-N5_DR    DNA/Crypton-V          8393   8502 (16035) 1876570 *
   488   12.2  8.5  6.4  chr20             54481359 54481523   (719809) + ENSPM-6_DR        DNA/CMC-EnSpm         13279  13373 (19243) 1876571  
   310   22.0  2.0  6.4  chr20             54481399 54481544   (719788) C EnSpm-10_DR       DNA/CMC-EnSpm         (490)   5815    5676 1876572 *
  1296   14.7  4.6  3.8  chr20             54481456 54481716   (719616) C DNA-N28_DR        DNA/PIF-Harbinger     (109)    456     194 1876573  
   864   14.8 13.6  0.0  chr20             54481740 54481915   (719417) C ANGEL             DNA/Kolobok             (0)    309     110 1876574  
   375   21.9 10.6  8.1  chr20             54481769 54481986   (719346) + EnSpm-N47_DR      DNA/CMC-EnSpm?          807   1029  (1988) 1876575 *
   652    9.5 14.3  0.0  chr20             54481919 54482023   (719309) + DNA-N28_DR        DNA/PIF-Harbinger        35    154   (411) 1876576  
   398   14.7  4.4  0.0  chr20             54482061 54482128   (719204) + Kolobok-N1_DR     DNA/Kolobok-T2?         472    542   (257) 1876577  
   750   15.3  3.4  3.4  chr20             54482131 54482279   (719053) C Kolobok-N1_DR     DNA/Kolobok-T2?       (609)    190      42 1876578  
   506   23.0  4.7  2.3  chr20             54482287 54482415   (718917) C DNA-N19_DR        DNA                   (111)    552     421 1876579  
   575   13.9  6.9  0.0  chr20             54482511 54482611   (718721) + HarbingerN6_DR    DNA/PIF-Harbinger        49    156   (237) 1876580  
  3378    4.6  9.8  0.2  chr20             54482619 54483075   (718257) + hAT-N32_DR        DNA/hAT-Charlie           1    501     (0) 1876581  
   591   19.1 11.0  2.5  chr20             54483081 54483225   (718107) + HarbingerN6_DR    DNA/PIF-Harbinger       158    314    (79) 1876582  
   293   17.6  3.4  0.0  chr20             54483223 54483296   (718036) + Mariner-7_DR      DNA/TcMar-Tc1          1097   1235   (379) 1876583 *
   233   19.6  5.9  0.0  chr20             54483280 54483330   (718002) C EnSpm-N40_DR      DNA/CMC-EnSpm        (2740)   2654    2601 1876584 *
   254   10.8  0.0  0.0  chr20             54483296 54483332   (718000) C DNA2-16_DR        DNA                  (7973)  10078   10042 1876585  
  2276   10.2  5.6  1.4  chr20             54483370 54483725   (717607) + SINE2-4_DR        SINE/tRNA-V-RTE           1    371     (0) 1876586  
   915   18.9  5.0  5.4  chr20             54483536 54483775   (717557) + SAT-26_DR         Satellite              2060   2298  (1585) 1876587 *
   436    1.7  0.0  0.0  chr20             54484101 54484159   (717173) + (CAT)n            Simple_repeat             3     61     (0) 1876588  
   230   24.2  0.0  0.0  chr20             54484106 54484171   (717161) C hAT-N47B_DR       DNA/hAT-Tip100        (788)    200     135 1876589 *
   271   17.3  3.6  5.6  chr20             54484188 54484297   (717035) + EnSpm-N14_DR      DNA/CMC-EnSpm          3544   3651   (929) 1876590 *
   485   15.1  1.9  1.3  chr20             54484204 54484223   (717109) + ERV1-N3-I_DR      LTR/ERV1               3603   3756   (834) 1876591  
   579   14.3  0.0  0.0  chr20             54484224 54484356   (716976) + (CA)n             Simple_repeat             2    134     (0) 1876592  
   211   21.2  5.9  0.0  chr20             54484283 54484367   (716965) + Gypsy-23-LTR_DR   LTR/Gypsy               557    646   (570) 1876593 *
   412   15.7  0.0  4.7  chr20             54484303 54484369   (716963) C EnSpm-9_DR        DNA/CMC-EnSpm        (7847)    773     710 1876594  
   264   15.0  1.9  0.6  chr20             54484558 54484711   (716621) + GA-rich           Low_complexity            2    157     (0) 1876595  
   797   19.9  6.0  0.0  chr20             54484894 54485059   (716273) + Tc1-4_DR          DNA/TcMar-Tc1          1140   1315   (257) 1876596  
   280   23.2  8.2  8.2  chr20             54485097 54485218   (716114) + Tc1-4_DR          DNA/TcMar-Tc1          1451   1572     (0) 1876597  
   213   16.2  2.9  2.9  chr20             54485224 54485293   (716039) + DNA6-6_DR         DNA                    7756   7825  (3456) 1876598  
   204   17.3  0.0 11.8  chr20             54485483 54485505   (715827) + Zisupton-5_DR     DNA/Zisupton           5625   5677  (3344) 1876599  
   219   13.5  0.0  3.9  chr20             54485506 54485559   (715773) + Helitron-2_DR     RC/Helitron            5350   5401 (22011) 1876600 *
   394   10.0  0.0  0.0  chr20             54485512 54485601   (715731) + EnSpm-N14_DR      DNA/CMC-EnSpm          3559   3648   (932) 1876601 *
   777   11.4  0.0  7.3  chr20             54485525 54485572   (715760) + (CA)n             Simple_repeat             1    577   (379) 1876602  
   706    8.7  0.0 15.1  chr20             54485573 54485694   (715638) + ENSPM-6_DR        DNA/CMC-EnSpm         31670  31775   (841) 1876603 *
  1073   10.2  3.9 10.6  chr20             54485602 54485965   (715367) + DNA-N43_DR        DNA/TcMar-Fot1          530    680   (374) 1876604  
   577   11.4  0.0  0.6  chr20             54485966 54486124   (715208) C Zisupton-7_DR     DNA/Zisupton         (5547)  11535   11378 1876605  
   287   19.7  9.7  4.7  chr20             54486021 54486280   (715052) + EnSpm-21_DR       DNA/CMC-EnSpm          6120   6611  (2539) 1876606 *
  1073   10.2  3.9 10.6  chr20             54486125 54486223   (715109) + DNA-N43_DR        DNA/TcMar-Fot1          681    722   (332) 1876604  
   802   16.4  0.9 19.8  chr20             54486281 54486508   (714824) + DNA-N43_DR        DNA/TcMar-Fot1          530    721   (333) 1876607  
   494    5.2  0.0  0.0  chr20             54486441 54486556   (714776) C Zisupton-7_DR     DNA/Zisupton         (5547)  11535   11420 1876608 *
   287   19.7  9.7  4.7  chr20             54486509 54486527   (714805) + EnSpm-21_DR       DNA/CMC-EnSpm          6612   6650  (2500) 1876606 *
   777   11.4  0.0  7.3  chr20             54486528 54486556   (714776) + (CA)n             Simple_repeat           578    956     (0) 1876602  
   459   14.2  0.8  0.0  chr20             54486557 54486574   (714758) + Zisupton-6_DR     DNA/Zisupton           9365   9499 (12617) 1876609  
   248   16.1  0.0  0.0  chr20             54486825 54486886   (714446) + Helitron-2_DR     RC/Helitron            5340   5401 (22011) 1876610 *
   322    7.2  0.0  0.0  chr20             54486837 54486905   (714427) C EnSpm-N13_DR      DNA/CMC-EnSpm       (16105)   6044    5976 1876611 *
  1059    7.9  0.5 24.4  chr20             54486846 54487063   (714269) + (CA)n             Simple_repeat             2    177     (0) 1876612  
   308   12.2  2.4  0.0  chr20             54486906 54486917   (714415) + Rex1-31_DRe       LINE/Rex-Babar         3048   3130   (403) 1876613 *
   387   11.8  0.6  0.9  chr20             54486986 54487100   (714232) C Gypsy82-LTR_Dr    LTR/Gypsy             (564)    866     649 1876614  
   328   23.6  9.0  0.0  chr20             54487287 54487375   (713957) + Kolobok-N3_DR     DNA/Kolobok-T2?           1     97   (273) 1876615  
   221   13.6  0.0  0.0  chr20             54487608 54487651   (713681) + hAT-N48B_DR       DNA/hAT-Ac             1585   1628   (512) 1876616 *
   241   11.8  5.7  3.7  chr20             54487613 54487665   (713667) + Zisupton-N1_DR    DNA/Zisupton           1405   1458  (1856) 1876617  
   201   13.5  0.0 11.7  chr20             54487624 54487641   (713691) + Helitron-2_DR     RC/Helitron            6981   6991 (20421) 1876618 *
   500   17.0  4.3  3.4  chr20             54487642 54487757   (713575) C DNA-8-28_DR       DNA/hAT-Tip100?         (2)    580     464 1876619 *
  2131   13.7  3.7  0.2  chr20             54487749 54488150   (713182) + DNA-1-7_DR        DNA/PIF-Harbinger       876   1291   (147) 1876620 *
  6388    2.0  0.3  0.4  chr20             54488146 54488885   (712447) C CR1-18_DR         LINE/L2                 (0)   3428    2690 1876621  
   335   16.2  3.1 11.5  chr20             54489242 54489401   (711931) + Polinton-1_DR     DNA/Maverick          17599  17746   (739) 1876622 *
   589   10.1  1.0 21.3  chr20             54489249 54489564   (711768) + ERV1-N3-I_DR      LTR/ERV1               3583   3768   (823) 1876623  
   578   14.2  1.1  9.2  chr20             54489273 54489413   (711919) + (CA)n             Simple_repeat             1    264   (125) 1876624 *
   902   12.6  0.5 16.5  chr20             54489414 54489631   (711701) + DNA-N43_DR        DNA/TcMar-Fot1          531    718   (336) 1876625  
   578   14.2  1.1  9.2  chr20             54489632 54489696   (711636) + (CA)n             Simple_repeat           265    389     (0) 1876624  
  7327    5.8  2.2  0.4  chr20             54489797 54490741   (710591) C TC1DR3            DNA/TcMar-Tc1         (263)    962       1 1876626  
   239   11.4  0.0  0.0  chr20             54490712 54490746   (710586) C DNA8-26_DR        DNA                  (2995)   1535    1501 1876627 *
   954   20.3 12.3  4.0  chr20             54491454 54491508   (709824) C Merlin-1_DR       DNA/Merlin           (8299)   2228    2144 1876628  
  1131   18.5 12.6  2.2  chr20             54491509 54491834   (709498) + Mariner-N38_DR    DNA/TcMar-Tc1             1    359   (188) 1876629  
   915   19.2  7.3  8.7  chr20             54491593 54491975   (709357) + EnSpm-6N1_DR      DNA/CMC-EnSpm          1133   1510  (7726) 1876630 *
   274    7.0  4.7  0.0  chr20             54491940 54491982   (709350) C Merlin-1_DR       DNA/Merlin           (8941)   1586    1542 1876628 *
   321   20.0  6.2  6.2  chr20             54492008 54492103   (709229) + DNA11TA1_DR       DNA/CMC-EnSpm           108    203     (0) 1876631  
   703   10.1  0.0  0.0  chr20             54492109 54492217   (709115) + EnSpm-N21_DR      DNA/CMC-EnSpm           309    417    (62) 1876632  
  2699   11.1  2.7  3.4  chr20             54492221 54492668   (708664) C DIRS-1-LTR_DR     LTR/Ngaro               (2)    620     176 1876633  
  1652    8.1  9.0  0.0  chr20             54492669 54492902   (708430) + HATN8_DR          DNA/Zisupton              1    255     (0) 1876634  
   927   15.9  1.2  0.0  chr20             54492908 54493070   (708262) C DIRS-1-LTR_DR     LTR/Ngaro             (452)    170       6 1876633  
   223   17.9  2.8  5.8  chr20             54493057 54493127   (708205) C EnSpm-N21_DR      DNA/CMC-EnSpm         (409)     70       2 1876635 *
   340   20.9  0.0  9.8  chr20             54493128 54493193   (708139) C DNA8-23_DR        DNA                  (4894)   1845    1788 1876636 *
   383   17.3  1.2  2.4  chr20             54493114 54493196   (708136) C hAT-N167B_DR      DNA/hAT-Charlie       (165)   1408    1327 1876637  
   293   17.9  3.3  9.2  chr20             54493119 54493210   (708122) + Penelope-5_DR     LINE/Penelope          2207   2293   (583) 1876638 *
   473   20.4 13.6  3.4  chr20             54493140 54493301   (708031) C DNA-2-32_DR       DNA/CMC-EnSpm?       (4876)   3906    3729 1876639  
   292   17.1 19.9  6.1  chr20             54493211 54493238   (708094) C IS3EU-4_DR        DNA/IS3EU            (2408)  12599   12474 1876640 *
   347   20.3  0.0  0.0  chr20             54493529 54493543   (707789) C DNA8-4A_DR        DNA/hAT-Charlie       (603)    316     302 1876641  
  3442   10.6  9.8  0.0  chr20             54493544 54494127   (707205) C hAT-N38_DR        DNA/hAT-hAT6            (0)   1029     389 1876642  
  4003   11.7  1.5 31.8  chr20             54494128 54495796   (705536) C DNA8-3B_DR        DNA/hAT-Tip100        (488)   1219       1 1876643  
  2647    8.3  5.7  2.5  chr20             54495797 54496180   (705152) C hAT-N38_DR        DNA/hAT-hAT6          (633)    396       1 1876644  
   336   24.4  4.9  2.7  chr20             54496181 54496212   (705120) C EnSpm-7_DR        DNA/CMC-EnSpm        (8958)   2076    2042 1876645  
  1518   11.9  2.5  1.2  chr20             54496746 54496984   (704348) + TDR12             DNA                       1    242     (0) 1876646  
  1457    8.5  2.9  0.6  chr20             54496986 54497211   (704121) C DNA8-4A_DR        DNA/hAT-Charlie         (0)    919     715 1876647  
   305   18.7  1.3  1.3  chr20             54497153 54497228   (704104) + SINE3-1           SINE/5S-Deu-L2          515    590     (0) 1876648 *
   300    2.3  4.5  0.0  chr20             54497230 54497268   (704064) C DNA8-4C_DR        DNA/hAT-Charlie       (128)   1133    1093 1876649  
   750    8.0 41.9  0.0  chr20             54497269 54497404   (703928) + LTR-11_DR-LTR     LTR                       1    193     (0) 1876650  
   296    4.8  2.4  0.0  chr20             54497405 54497446   (703886) + LTR-11_DR-I       LTR                       1     43     (0) 1876651  
  1178   13.1  0.0  0.0  chr20             54497447 54497600   (703732) + LTR-11_DR-LTR     LTR                       1    154    (39) 1876652  
   324    6.2  0.0  0.0  chr20             54497601 54497648   (703684) + hAT-N29_DR        DNA/hAT-Tip100            1     48  (1532) 1876653 *
  4232    2.2  3.4  0.0  chr20             54497641 54498137   (703195) + hAT-N29_DR        DNA/hAT-Tip100          261    774   (806) 1876654  
  3245    7.1  6.3  1.2  chr20             54498138 54498594   (702738) + hAT-N59_DR        DNA/hAT-Tip100          657   1136    (76) 1876655  
  2472    3.7  2.7  0.0  chr20             54498792 54499089   (702243) C DNA-8-11_DR       DNA/hAT-Ac              (0)    961     656 1876656  
  1471   14.5  2.9 12.0  chr20             54499391 54499735   (701597) C DNA8-4A_DR        DNA/hAT-Charlie         (0)    919     603 1876657  
   496   15.0 10.9  0.9  chr20             54500090 54500190   (701142) + DNA-N28_DR        DNA/PIF-Harbinger         1    111   (454) 1876658  
  1580   13.3  4.3  1.1  chr20             54500549 54500754   (700578) C ENSPM-6_DR        DNA/CMC-EnSpm        (4058)  27683   27480 1876659  
  3875    3.9  0.3  0.0  chr20             54500755 54501220   (700112) C DIRS-1C-LTR_DR    LTR/Ngaro               (0)    618     165 1876660  
  1540    7.3  4.9  0.0  chr20             54501228 54501431   (699901) C ENSPM-6_DR        DNA/CMC-EnSpm        (4409)  27332   27126 1876659  
   329   21.4  9.9  4.1  chr20             54501502 54501662   (699670) + EnSpm-N44_DR      DNA/CMC-EnSpm          6761   6930  (1722) 1876661 *
   332   13.1  1.1  2.1  chr20             54501571 54501664   (699668) + CryptonV-N5_DR    DNA/Crypton-V         11465  11557 (12980) 1876662  
   264   14.0  1.1  0.0  chr20             54501582 54501674   (699658) C Gypsy-226_DR-LTR  LTR/Gypsy             (203)    813     720 1876663 *
   267   11.2  2.2  3.3  chr20             54501595 54501686   (699646) C DNA8-25_DR        DNA                  (1589)   2378    2288 1876664 *
   316   13.5 11.7  0.0  chr20             54501609 54501719   (699613) + Dada-U6_DR        DNA/Dada                809    932  (8031) 1876665  
   245   16.9  0.7 12.6  chr20             54501720 54501750   (699582) + DNA-6-N5B_DR      DNA                    1100   1226  (2297) 1876666  
  1362    6.0  0.2  0.1  chr20             54501828 54502008   (699324) C DIRS-1C-LTR_DR    LTR/Ngaro             (454)    164       4 1876667  
  2030    9.9  0.3  2.6  chr20             54502009 54502320   (699012) + DNA-1-7_DR        DNA/PIF-Harbinger       238    542   (896) 1876668  
  5449    7.2 13.5  3.6  chr20             54502323 54503224   (698108) + hAT-N47B_DR       DNA/hAT-Tip100            1    988     (0) 1876669  
  3017   13.9  7.1  4.6  chr20             54503225 54503346   (697986) C Merlin-2_DR       DNA/Merlin          (10014)   3907    3229 1876670  
  3464    8.2  7.4  0.3  chr20             54503347 54503887   (697445) + DNA-1-7_DR        DNA/PIF-Harbinger       860   1438     (0) 1876671  
   200   13.9  0.0  2.8  chr20             54503860 54503896   (697436) + IS3EU-3_DR        DNA/IS3EU              5534   5569  (4117) 1876672 *
   258    6.1  0.0  0.0  chr20             54504019 54504051   (697281) C TDR23             DNA                  (1114)     33       1 1876673  
   247   11.7  0.0  4.7  chr20             54504052 54504063   (697269) C MuDR-2_DR         DNA/MULE-MuDR       (10672)  13261   13219 1876674 *
   814   23.5  0.7  0.1  chr20             54504060 54504073   (697259) C Zisupton-6_DR     DNA/Zisupton        (13171)   8945    8923 1876675  
   351   12.0  2.1  6.6  chr20             54504074 54504216   (697116) C Harbinger-1_DR    DNA/PIF-Harbinger    (2963)    946     810 1876676 *
   401   19.0  1.6  1.6  chr20             54504080 54504261   (697071) C hAT-N70_DR        DNA/hAT?              (604)    721     540 1876677 *
   695   10.8  1.7  0.0  chr20             54504103 54504334   (696998) + ZFERV-2-I_DR      LTR/ERV1                648    883  (9681) 1876678 *
  1076    0.0  0.0  1.1  chr20             54504148 54504421   (696911) + EnSpm-N42_DR      DNA/CMC-EnSpm           545    815   (437) 1876679  
  1072    0.0  0.0  1.1  chr20             54504184 54504810   (696522) C EnSpm-N42_DR      DNA/CMC-EnSpm         (437)    815     546 1876679 *
   908   20.1  3.7  6.0  chr20             54504258 54505087   (696245) + Zisupton-6_DR     DNA/Zisupton           8392   9292 (12824) 1876680 *
   814   23.5  0.7  0.1  chr20             54504422 54504725   (696607) C Zisupton-6_DR     DNA/Zisupton        (13171)   8922    8392 1876675 *
   232   19.7  4.0  5.7  chr20             54504990 54505017   (696315) C Dada-tL_DR        DNA/Dada             (1294)   9113    9042 1876681  
   330   12.7  1.3  0.0  chr20             54505018 54505096   (696236) C EnSpm-N25_DR      DNA/CMC-EnSpm        (2153)   2533    2454 1876682 *
   346    6.8  0.0  2.1  chr20             54505024 54505115   (696217) + EnSpm-N2_DR       DNA/CMC-EnSpm          3009   3076   (939) 1876683  
   232   19.7  4.0  5.7  chr20             54505097 54505113   (696219) C Dada-tL_DR        DNA/Dada             (1294)   9041    8992 1876681 *
  6070   11.1 10.9  0.7  chr20             54505174 54506211   (695121) + Harbinger3N_DR    DNA/PIF-Harbinger         1   1143     (1) 1876684  
   213   11.3  0.0  1.9  chr20             54506945 54506998   (694334) C hAT-N202_DR       DNA/hAT-Tip100       (1712)    173     121 1876685 *
   361   20.7  0.0  7.6  chr20             54506951 54507188   (694144) C Zisupton-7_DR     DNA/Zisupton         (5550)  11532   11364 1876686 *
   569   21.9  0.8 11.3  chr20             54506956 54507201   (694131) + Polinton-1_DR     DNA/Maverick          17593  17763   (722) 1876687  
   263   26.7  0.0 15.2  chr20             54507040 54507251   (694081) + ERV1-N3-I_DR      LTR/ERV1               3583   3766   (825) 1876688 *
   773   30.3  0.0  4.1  chr20             54507043 54507219   (694113) + (CACG)n           Simple_repeat             1    750   (114) 1876689  
   286   30.7  0.6  4.0  chr20             54507220 54507399   (693933) + ERV1-N3-I_DR      LTR/ERV1               3593   3766   (825) 1876688  
   344   31.3  1.1  7.3  chr20             54507404 54507747   (693585) + (CATG)n           Simple_repeat             1    322     (0) 1876690  
   222   33.9  0.0  2.1  chr20             54507584 54507872   (693460) + Zisupton-6_DR     DNA/Zisupton           8480   8762 (13354) 1876691 *
   457   22.4  0.5 13.4  chr20             54507598 54507924   (693408) + ERV1-N3-I_DR      LTR/ERV1               3583   3766   (825) 1876692 *
   531   26.2  0.0  3.2  chr20             54507648 54507663   (693669) + (CA)n             Simple_repeat             1    132   (219) 1876693  
   304   22.3  1.9 12.4  chr20             54507664 54507987   (693345) + DNA-N43_DR        DNA/TcMar-Fot1          499    722   (332) 1876694 *
   405   29.1  0.0  1.8  chr20             54507847 54508014   (693318) C Zisupton-7_DR     DNA/Zisupton         (5546)  11536   11372 1876695  
   325   22.8  1.7  4.3  chr20             54507919 54508037   (693295) C Polinton-4_DR     DNA/Maverick         (3097)  17190   17075 1876696 *
   773   30.3  0.0  4.1  chr20             54507925 54507944   (693388) + (CACG)n           Simple_repeat           764    864     (0) 1876689  
   531   26.2  0.0  3.2  chr20             54507988 54508010   (693322) + (CA)n             Simple_repeat           133    351     (0) 1876693  
  1381   12.3  2.2  0.0  chr20             54508109 54508336   (692996) C LOOPERN6B_DR      DNA/Kolobok-T2?       (563)    233       1 1876697  
   490   10.7  4.8  0.0  chr20             54508707 54508809   (692523) C DNA6-6_DR         DNA                  (1239)  10042    9935 1876698  
   452   13.2  2.6  0.0  chr20             54508713 54508826   (692506) C Zisupton-7_DR     DNA/Zisupton        (12350)   4732    4616 1876699 *
   892   11.3  1.8 18.2  chr20             54508732 54508948   (692384) + DNA-N43_DR        DNA/TcMar-Fot1          535    721   (333) 1876700  
   425   22.2 11.0  8.7  chr20             54508949 54509157   (692175) + EnSpm-21_DR       DNA/CMC-EnSpm          6141   6583  (2567) 1876701  
   433   23.0  0.5  5.0  chr20             54509158 54509345   (691987) + (CA)n             Simple_repeat             1    180     (0) 1876702 *
   444   21.4  0.6  5.9  chr20             54509187 54509365   (691967) C Zisupton-7_DR     DNA/Zisupton         (5545)  11537   11368 1876703 *
   623   31.2  0.0  7.3  chr20             54509365 54509554   (691778) + (CACG)n           Simple_repeat             2    178     (0) 1876704  
   425   22.2 11.0  8.7  chr20             54509366 54509546   (691786) + EnSpm-21_DR       DNA/CMC-EnSpm          6584   6975  (2175) 1876701 *
   424   25.9  0.5  7.4  chr20             54509414 54509601   (691731) C Zisupton-7_DR     DNA/Zisupton         (5550)  11532   11357 1876705 *
   313   14.0  1.0  4.3  chr20             54512146 54512242   (689090) + DNA-N43_DR        DNA/TcMar-Fot1          606    699   (355) 1876706  
   297   21.8  0.0  0.0  chr20             54512192 54512269   (689063) C hAT-N159_DR       DNA/hAT-Ac            (308)   1514    1437 1876707 *
   603   11.9  2.0  0.0  chr20             54512492 54512592   (688740) C Kolobok-1N2_DR    DNA/Kolobok-T2         (11)    679     577 1876708  
   824   13.3  0.0  2.5  chr20             54512613 54512735   (688597) + TDR8B             DNA/hAT-Ac                1    120   (843) 1876709  
  1726    8.8  6.4  0.4  chr20             54512736 54512985   (688347) + SINE2-4_DR        SINE/tRNA-V-RTE          97    361    (10) 1876710  
   706   16.8  2.7  2.7  chr20             54512863 54513009   (688323) + Merlin-1_DR       DNA/Merlin             3977   4123  (6404) 1876711 *
   577    9.3  0.0  0.0  chr20             54512970 54513060   (688272) + TDR8B             DNA/hAT-Ac               82    205   (758) 1876712 *
  1142   13.3  0.0  0.0  chr20             54513061 54513225   (688107) + TDR8B             DNA/hAT-Ac              799    963     (0) 1876713  
   636    9.2  1.9  6.0  chr20             54513289 54513392   (687940) + hAT-N127_DR       DNA/hAT-Charlie        6971   7070  (3246) 1876714 *
   649    8.8  0.0  0.0  chr20             54513320 54513399   (687933) + Helitron-2_DR     RC/Helitron           23694  23773  (3639) 1876715 *
  1261    5.2  0.0  0.0  chr20             54513387 54513541   (687791) + DNA-1-3B_DR       DNA/PIF-Harbinger       609    763     (0) 1876716  
  5317    3.5  0.0  0.0  chr20             54513898 54514527   (686805) + hAT-N176_DR       DNA/hAT-Tip100            1    630     (0) 1876717  
   221   27.6  1.1  2.3  chr20             54514528 54514616   (686716) + Merlin-2_DR       DNA/Merlin             8160   8247  (5674) 1876718 *
   314   23.7  0.4  1.4  chr20             54514532 54514630   (686702) + TDR24             DNA                     367    443     (1) 1876719  
   390   20.8  0.0  7.2  chr20             54514923 54515041   (686291) + hAT-27N1_DR       DNA/hAT-Ac                3    113   (618) 1876720 *
   714   19.6  3.1  1.2  chr20             54514990 54515149   (686183) C EnSpm-N37_DR      DNA/CMC-EnSpm        (6152)    495     333 1876721 *
  2135   14.8  2.8  0.8  chr20             54515017 54515370   (685962) C SINE2-4_DR        SINE/tRNA-V-RTE         (5)    366       6 1876722  
   261   20.6 16.2  0.0  chr20             54515313 54515380   (685952) + EnSpm-N11_DR      DNA/CMC-EnSpm          2899   2977  (2376) 1876723 *
   228   15.9 13.3  9.9  chr20             54515327 54515424   (685908) C DNA8-9_DR         DNA/hAT-Ac            (579)    872     772 1876724 *
   234   23.7 13.5  5.2  chr20             54515381 54515398   (685934) + DNA8-10_DR        DNA/hAT-Ac             2740   2832  (1186) 1876725  
   298   21.9  6.2  5.3  chr20             54515903 54516032   (685300) + hAT-27N1_DR       DNA/hAT-Ac              216    346   (385) 1876726  
   301   13.2  0.0  9.8  chr20             54516342 54516442   (684890) C CryptonV-N5_DR    DNA/Crypton-V       (15993)   8544    8453 1876727  
   231   17.5 12.8  5.6  chr20             54516346 54516478   (684854) + ERV1-7_DR-I       LTR/ERV1               1914   2055  (4648) 1876728 *
   323   23.1  0.0  7.3  chr20             54516363 54516479   (684853) C L1-48_DR          LINE/L1               (146)   5621    5513 1876729 *
   640   18.8  9.6  2.9  chr20             54516383 54516612   (684720) + EnSpm-6N1_DR      DNA/CMC-EnSpm          1021   1265  (7971) 1876730  
   394   20.9  3.5  0.0  chr20             54516534 54516648   (684684) + CryptonV-3_DR     DNA/Crypton-V          1056   1174 (22279) 1876731 *
   621   16.4  3.8  1.3  chr20             54516700 54516842   (684490) C hAT-N86_DR        DNA/hAT-Ac             (92)    428     320 1876732  
   343   26.8  2.8  1.4  chr20             54517079 54517222   (684110) + CryptonV-N5_DR    DNA/Crypton-V          9794   9939 (14598) 1876733  
  3181    5.5 10.1  0.2  chr20             54517334 54517789   (683543) + hAT-N32_DR        DNA/hAT-Charlie           1    501     (0) 1876734  
   257    8.4 17.7  4.3  chr20             54517795 54517856   (683476) + hAT-27N1_DR       DNA/hAT-Ac              284    353   (378) 1876735  
   330   17.2 33.6  2.6  chr20             54517872 54518020   (683312) C hAT-N86_DR        DNA/hAT-Ac            (346)    198       5 1876732  
  1053    6.4  3.2  0.0  chr20             54518264 54518420   (682912) + DNA-TA-2_DR       DNA/CMC-EnSpm             1    162    (34) 1876736  
  1985   10.1 13.2  0.0  chr20             54518499 54518824   (682508) C HE1_DR1           SINE/tRNA-V-RTE        (23)    379      11 1876737  
   742   19.1  7.8  4.0  chr20             54518632 54518849   (682483) C DNAX-25B_DR       DNA/Zisupton         (1051)   2487    2262 1876738 *
   233   12.8  0.0  0.0  chr20             54518921 54518959   (682373) + DNA2-16_DR        DNA                   10043  10081  (7970) 1876739  
  1471    5.7  2.1  0.0  chr20             54518966 54519157   (682175) C SINE2-1_DR        SINE/tRNA               (2)    196       1 1876740  
   503   18.7  0.0  1.9  chr20             54519202 54519310   (682022) + CR1-18_DR         LINE/L2                3307   3413    (15) 1876741  
  3153   14.9  4.4  3.6  chr20             54519314 54519973   (681359) + Kolobok-1N2_DR    DNA/Kolobok-T2            1    665    (25) 1876742  
   413   13.5 15.5  2.0  chr20             54520252 54520380   (680952) + Mariner-N38_DR    DNA/TcMar-Tc1            28    173   (374) 1876743  
   279   18.0 21.1  0.0  chr20             54520285 54520412   (680920) + DNAX-25_DR        DNA/Zisupton           1774   1928  (1499) 1876744 *
   385   17.7  1.2  1.2  chr20             54520373 54520452   (680880) + hAT-27N1_DR       DNA/hAT-Ac               21    100   (631) 1876745  
   214   16.5  1.4  5.9  chr20             54520400 54520470   (680862) C Zisupton-6_DR     DNA/Zisupton        (16473)   5643    5576 1876746 *
   476   17.9  2.3  9.3  chr20             54520574 54520745   (680587) + Helitron-2_DR     RC/Helitron           11708  11868 (15544) 1876747  
   453   18.9  2.2  3.0  chr20             54520628 54520763   (680569) + hAT-2n1_DR        DNA/hAT-Charlie         971   1105   (105) 1876748 *
   512    6.3  0.0  5.1  chr20             54520652 54520734   (680598) C DNA8-25_DR        DNA                  (3263)    704     626 1876749  
   498   18.4  2.8  4.3  chr20             54520735 54520793   (680539) C CryptonV-N5_DR    DNA/Crypton-V       (15299)   9238    9099 1876750 *
   512   16.6  0.0  1.1  chr20             54520764 54520783   (680549) C Zisupton-6_DR     DNA/Zisupton         (5606)  16510   16399 1876751  
   376   19.8  3.0  3.0  chr20             54520794 54520812   (680520) + Zisupton-7_DR     DNA/Zisupton          12299  12432  (4650) 1876752  
   339   20.2  1.2  1.2  chr20             54520886 54520965   (680367) C hAT-27N1_DR       DNA/hAT-Ac            (631)    100      21 1876753  
   255   13.6 13.6  0.0  chr20             54520926 54520949   (680383) C DNAX-25_DR        DNA/Zisupton         (1499)   1928    1854 1876754 *
   255   14.3  0.0  0.0  chr20             54520950 54520991   (680341) + EnSpm-N11_DR      DNA/CMC-EnSpm          1486   1527  (3826) 1876755 *
   372    4.0  0.5  3.0  chr20             54520958 54521162   (680170) C Merlin-1_DR       DNA/Merlin           (8148)   2379    2180 1876756  
   345    7.3  0.0  0.0  chr20             54521110 54521177   (680155) + P-1_DR            DNA/P                  7554   7621  (2347) 1876757 *
   613   12.7  0.9  4.8  chr20             54521133 54521240   (680092) C hATN78B_DR        DNA/hAT-Charlie       (247)    104       1 1876758  
  1615   10.3  4.1  0.0  chr20             54521241 54521481   (679851) C Kolobok-N8_DRe    DNA/Kolobok-T2        (298)    597     347 1876759  
   378   15.1  0.7  4.5  chr20             54521433 54521571   (679761) C EnSpm-22N2_DR     DNA/CMC-EnSpm        (3108)   2439    2306 1876760 *
   490    9.7  0.0  0.0  chr20             54521454 54521577   (679755) C Harbinger-N17_DR  DNA/PIF-Harbinger    (1210)    435     312 1876761  
   482   24.8  0.0  0.7  chr20             54521455 54521604   (679728) + hAT-N131_DR       DNA/hAT-Ac              168    316  (1748) 1876762 *
   786   25.1  0.4 12.4  chr20             54521482 54521919   (679413) C Zisupton-6_DR     DNA/Zisupton        (13266)   8850    8417 1876763  
   634   26.2  8.7  2.9  chr20             54521813 54522134   (679198) C Penelope-1_DR     LINE/Penelope         (374)   4072    3733 1876764 *
  1112   19.0 12.8  1.4  chr20             54521870 54521972   (679360) C EnSpm-6N1_DR      DNA/CMC-EnSpm        (2661)   6575    6219 1876765  
  1112   15.2  0.5  3.3  chr20             54521973 54521997   (679335) + DNA8-28_DR        DNA/hAT                3026   3237  (3905) 1876766  
  1272   12.0  0.5  0.5  chr20             54521998 54522190   (679142) C SINE2-4_DR        SINE/tRNA-V-RTE         (1)    370     178 1876767  
  1035    8.5  6.0  0.6  chr20             54522756 54522921   (678411) C DNA9-4_DR         DNA                     (0)    419     245 1876768  
   456   17.2 10.9  6.8  chr20             54522795 54522950   (678382) + hAT-N127_DR       DNA/hAT-Charlie        5516   5677  (4639) 1876769 *
   366   12.5  6.1  2.9  chr20             54522877 54523041   (678291) C DNA-8-24_DR       DNA/hAT-Tip100       (1540)    243      74 1876770 *
   311   23.1  0.0  5.0  chr20             54522914 54522928   (678404) C Ngaro1_DR         LTR/Ngaro            (1417)   5161    5104 1876771 *
   489    6.2  2.6  0.0  chr20             54522929 54523041   (678291) + ERV1-7_DR-I       LTR/ERV1               1680   1795  (4908) 1876772 *
   506   11.5  0.0  1.1  chr20             54522956 54523043   (678289) C hAT-2n1_DR        DNA/hAT-Charlie       (160)   1050     964 1876773  
   311   23.1  0.0  5.0  chr20             54523042 54523059   (678273) C Ngaro1_DR         LTR/Ngaro            (1417)   5103    5023 1876771 *
  1615   10.3  4.1  0.0  chr20             54523043 54523285   (678047) + Kolobok-N8_DRe    DNA/Kolobok-T2          347    599   (296) 1876774  
   472    9.6  0.0  0.0  chr20             54523044 54523070   (678262) + Harbinger-N17_DR  DNA/PIF-Harbinger       321    435  (1210) 1876775 *
   391   13.9  0.0  5.4  chr20             54523071 54523091   (678241) + EnSpm-22N2_DR     DNA/CMC-EnSpm          2311   2439  (3108) 1876776  
   721    9.8  4.8 25.6  chr20             54523284 54523489   (677843) + hATN78B_DR        DNA/hAT-Charlie           1    172   (179) 1876777  
  1317   11.1  1.5  4.3  chr20             54523491 54523754   (677578) C Harbinger-4N1C_DR DNA/PIF-Harbinger     (279)    927     671 1876778  
  1870   11.4  6.2  4.9  chr20             54523757 54524097   (677235) + CryptonV-N4_DR    DNA/Crypton-V          7532   7876  (5617) 1876779  
  1145   16.8  3.1  5.9  chr20             54523880 54524139   (677193) C CryptonV-2_DR     DNA/Crypton-V         (785)  21026   20774 1876780 *
  2752    9.7 23.1  2.7  chr20             54524083 54524674   (676658) C Harbinger-4N1B_DR DNA/PIF-Harbinger     (453)    710       1 1876781  
   728    8.9 12.8  0.7  chr20             54524681 54524805   (676527) + LOOPERN3B_DR      DNA/Kolobok-T2          910   1049     (0) 1876782  
   232   12.7  1.8  0.0  chr20             54525250 54525304   (676028) + HATN11B_DR        DNA/hAT                 435    490   (200) 1876783  
   366   13.9  1.9 20.8  chr20             54525556 54525709   (675623) + Rex1-31_DRe       LINE/Rex-Babar         2990   3119   (414) 1876784  
   260   14.9  0.0  1.1  chr20             54525638 54525725   (675607) C hAT-N202_DR       DNA/hAT-Tip100       (1674)    211     125 1876785 *
   391    9.7  0.0  0.0  chr20             54525656 54525748   (675584) C EnSpm-7_DR        DNA/CMC-EnSpm        (3855)   7179    7087 1876786  
   293   12.4  0.0 12.2  chr20             54525677 54525768   (675564) + DNA9TA1_DR        DNA/CMC-EnSpm          2073   2154  (1179) 1876787 *
   294   17.8  0.4  0.0  chr20             54525695 54525785   (675547) C hAT-N159_DR       DNA/hAT-Ac            (314)   1508    1448 1876788  
   452    9.5  0.0  0.0  chr20             54525788 54525850   (675482) + Kolobok-N3_DR     DNA/Kolobok-T2?          30     92   (278) 1876789  
   283   16.0  2.0  0.0  chr20             54525861 54525910   (675422) + Kolobok-N3_DR     DNA/Kolobok-T2?          48     98   (272) 1876790 *
   346   17.5  0.0  0.0  chr20             54525902 54525964   (675368) + Kolobok-N3_DR     DNA/Kolobok-T2?          30     92   (278) 1876791  
   233   20.0  1.8  1.8  chr20             54525968 54526023   (675309) + Kolobok-N3_DR     DNA/Kolobok-T2?          42     97   (273) 1876791 *
   407   11.3  0.0  0.0  chr20             54526016 54526077   (675255) + Kolobok-N3_DR     DNA/Kolobok-T2?          30     91   (279) 1876791  
   263   22.0  0.0  0.0  chr20             54526151 54526209   (675123) + Kolobok-N3_DR     DNA/Kolobok-T2?          34     92   (278) 1876792  
   249   23.4  0.0  0.0  chr20             54526207 54526270   (675062) + Kolobok-N3_DR     DNA/Kolobok-T2?          35     98   (272) 1876792 *
   252   21.8  1.8  0.0  chr20             54526310 54526364   (674968) + Kolobok-N3_DR     DNA/Kolobok-T2?          42     97   (273) 1876793 *
   405   12.7  0.0  0.0  chr20             54526357 54526419   (674913) + Kolobok-N3_DR     DNA/Kolobok-T2?          30     92   (278) 1876793  
   216   17.8  2.2  0.0  chr20             54526429 54526473   (674859) + Kolobok-N3_DR     DNA/Kolobok-T2?          48     93   (277) 1876794  
   231   20.0  0.0  0.0  chr20             54526484 54526528   (674804) + Kolobok-N3_DR     DNA/Kolobok-T2?          48     92   (278) 1876794  
   322   15.7  0.0  0.0  chr20             54526616 54526666   (674666) + Kolobok-N3_DR     DNA/Kolobok-T2?          42     92   (278) 1876795  
   286   17.0  0.0  0.0  chr20             54526674 54526720   (674612) + Kolobok-N3_DR     DNA/Kolobok-T2?          46     92   (278) 1876795  
   269   22.7  0.0  0.0  chr20             54526715 54526780   (674552) + Kolobok-N3_DR     DNA/Kolobok-T2?          27     92   (278) 1876796 *
   290   18.0  0.0  0.0  chr20             54526792 54526841   (674491) + Kolobok-N3_DR     DNA/Kolobok-T2?          49     98   (272) 1876797  
   229   21.6  2.0  0.0  chr20             54526882 54526932   (674400) + Kolobok-N3_DR     DNA/Kolobok-T2?          42     93   (277) 1876798  
   294   17.0  0.0  0.0  chr20             54526940 54526986   (674346) + Kolobok-N3_DR     DNA/Kolobok-T2?          46     92   (278) 1876798  
   280   17.4  0.0  0.0  chr20             54526995 54527040   (674292) + Kolobok-N3_DR     DNA/Kolobok-T2?          47     92   (278) 1876798  
   273   21.2  0.0  0.0  chr20             54527035 54527100   (674232) + Kolobok-N3_DR     DNA/Kolobok-T2?          27     92   (278) 1876799 *
   330   13.5  0.0  0.0  chr20             54527110 54527161   (674171) + Kolobok-N3_DR     DNA/Kolobok-T2?          47     98   (272) 1876800  
   313   15.7  0.0  0.0  chr20             54527202 54527252   (674080) + Kolobok-N3_DR     DNA/Kolobok-T2?          42     92   (278) 1876801  
   310   14.9  0.0  0.0  chr20             54527260 54527306   (674026) + Kolobok-N3_DR     DNA/Kolobok-T2?          46     92   (278) 1876801  
   214   25.8  0.0  0.0  chr20             54527301 54527366   (673966) + Kolobok-N3_DR     DNA/Kolobok-T2?          27     92   (278) 1876802 *
   255   20.0  0.0  0.0  chr20             54527378 54527427   (673905) + Kolobok-N3_DR     DNA/Kolobok-T2?          49     98   (272) 1876803  
   244   22.2  1.9  0.0  chr20             54527468 54527521   (673811) + Kolobok-N3_DR     DNA/Kolobok-T2?          42     96   (274) 1876804 *
   381   14.3  0.0  0.0  chr20             54527515 54527577   (673755) + Kolobok-N3_DR     DNA/Kolobok-T2?          30     92   (278) 1876804  
   239   15.6  2.2  0.0  chr20             54527587 54527631   (673701) + Kolobok-N3_DR     DNA/Kolobok-T2?          48     93   (277) 1876805  
   254   22.9  7.1  0.0  chr20             54527646 54527715   (673617) + Kolobok-N3_DR     DNA/Kolobok-T2?          53    127   (243) 1876806 *
   287   22.2  0.0  0.0  chr20             54527682 54527744   (673588) + Kolobok-N3_DR     DNA/Kolobok-T2?          30     92   (278) 1876807  
   233   16.7  0.0  2.1  chr20             54527744 54527792   (673540) + Kolobok-N3_DR     DNA/Kolobok-T2?          41     88   (282) 1876807 *
   226   15.6  0.0  0.0  chr20             54527846 54527890   (673442) + Kolobok-N3_DR     DNA/Kolobok-T2?          30     74   (296) 1876808 *
  1193    2.9 39.2  0.0  chr20             54527887 54528057   (673275) C DNA-N4_DR         DNA                   (804)    238       1 1876809  
   264   21.1  0.0  0.0  chr20             54528066 54528117   (673215) + Kolobok-N3_DR     DNA/Kolobok-T2?          46     97   (273) 1876810 *
   339   19.4  0.0  0.0  chr20             54528111 54528172   (673160) + Kolobok-N3_DR     DNA/Kolobok-T2?          31     92   (278) 1876811  
   242   17.3  0.0  0.0  chr20             54528177 54528228   (673104) + Kolobok-N3_DR     DNA/Kolobok-T2?          46     97   (273) 1876812 *
   361   19.1  0.0  0.0  chr20             54528221 54528283   (673049) + Kolobok-N3_DR     DNA/Kolobok-T2?          30     92   (278) 1876813  
   241   23.5  0.0  0.0  chr20             54528287 54528337   (672995) + Kolobok-N3_DR     DNA/Kolobok-T2?          42     92   (278) 1876813  
   273    7.9  0.0  0.0  chr20             54528503 54528540   (672792) + Kolobok-N3_DR     DNA/Kolobok-T2?          46     83   (287) 1876814  
   282   20.6  0.0  0.0  chr20             54528546 54528608   (672724) + Kolobok-N3_DR     DNA/Kolobok-T2?          35     97   (273) 1876814  
   247   21.7  0.0  0.0  chr20             54528674 54528719   (672613) + Kolobok-N3_DR     DNA/Kolobok-T2?          46     91   (279) 1876815  
   278   21.9  1.6  0.0  chr20             54528721 54528784   (672548) + Kolobok-N3_DR     DNA/Kolobok-T2?          33     97   (273) 1876815 *
   284   20.0  4.6  0.0  chr20             54528777 54528841   (672491) + Kolobok-N3_DR     DNA/Kolobok-T2?          30     97   (273) 1876815 *
   312   16.4  1.6  0.0  chr20             54528835 54528895   (672437) + Kolobok-N3_DR     DNA/Kolobok-T2?          31     92   (278) 1876815  
   268   20.4  0.0  0.0  chr20             54528895 54528943   (672389) + Kolobok-N3_DR     DNA/Kolobok-T2?          41     89   (281) 1876815 *
   686   21.7 21.2  2.0  chr20             54528944 54529230   (672102) + Kolobok-N3_DR     DNA/Kolobok-T2?          30    370     (0) 1876816  
   209   14.3  1.8  1.8  chr20             54529392 54529448   (671884) + Gypsy-31-LTR_DR   LTR/Gypsy                61    117   (837) 1876817  
   286   16.8  8.1  3.3  chr20             54529559 54529644   (671688) C Harbinger-N31B_DR DNA/PIF-Harbinger     (590)     91       2 1876818  
   276    5.0  1.7  0.0  chr20             54529745 54529804   (671528) + Zisupton-7_DR     DNA/Zisupton           4610   4670 (12412) 1876819  
   276    7.1  0.0  0.0  chr20             54529757 54529812   (671520) + EnSpm-9_DR        DNA/CMC-EnSpm           925    980  (7640) 1876820  
   919   27.6  3.4  9.8  chr20             54530173 54531437   (669895) C Helitron-N5B_DR   RC/Helitron         (24916)   2496     639 1876821  
   222   26.5  8.4  0.0  chr20             54536219 54536301   (665031) C LOOPERN2_DR       DNA/Kolobok-T2        (433)    942     853 1876822  
   222   26.4  4.2  0.0  chr20             54536233 54536304   (665028) C hAT-N48B_DR       DNA/hAT-Ac            (712)   1428    1354 1876823  
   349   13.7  0.0  3.6  chr20             54536409 54536522   (664810) C Zisupton-7_DR     DNA/Zisupton         (5542)  11540   11431 1876824 *
   499   17.0  2.6 24.2  chr20             54536426 54536775   (664557) + Helitron-2_DR     RC/Helitron            6015   6303 (21109) 1876825  
   250    6.2  1.6  0.0  chr20             54536719 54536782   (664550) C DNA9-3_DR         DNA/MULE-MuDR?      (10110)   1269    1205 1876826 *
   318   12.5  1.2  0.0  chr20             54536726 54536805   (664527) C EnSpm-N36B_DR     DNA/CMC-EnSpm         (258)   3158    3078 1876827  
  6889    5.5  2.6  1.1  chr20             54536813 54537733   (663599) C TC1DR3            DNA/TcMar-Tc1         (278)    947      13 1876828  
   409   13.9  0.0  6.5  chr20             54537693 54537807   (663525) + hAT-13_DR         DNA/hAT-Tip100         2361   2468   (334) 1876829 *
   429    7.9  0.0  1.1  chr20             54537715 54537804   (663528) + hAT-N131_DR       DNA/hAT-Ac              175    263  (1801) 1876830 *
   487    3.0  0.0  0.0  chr20             54537733 54537798   (663534) + EnSpm-N13_DR      DNA/CMC-EnSpm         18974  19039  (3110) 1876831 *
  2551   13.6  1.9  0.8  chr20             54537740 54538212   (663120) + Helitron-N3B_DR   RC/Helitron            5078   5555  (1049) 1876832  
   390    7.8  6.7  0.0  chr20             54537799 54537818   (663514) C EnSpm-N17_DR      DNA/TcMar            (3197)   1992    1901 1876833 *
   385   14.1  4.3  9.0  chr20             54537819 54537846   (663486) + CryptonV-N5_DR    DNA/Crypton-V         11477  11584 (12953) 1876834  
  5313    2.5  4.2  0.0  chr20             54538313 54538950   (662382) C DNA2-2_DR         DNA                   (121)    665       1 1876835  
   230   26.4  0.0  0.0  chr20             54538987 54539039   (662293) + Crypton-N1_DR     DNA/Crypton-A            99    151   (333) 1876836 *
  3169   11.2  2.0  0.2  chr20             54539038 54539546   (661786) C Mariner-N38_DR    DNA/TcMar-Tc1           (0)    547      30 1876837  
   621   20.9  9.2  0.0  chr20             54539407 54539569   (661763) + Kolobok-4_DR      DNA/Kolobok-T2         3327   3504  (3127) 1876838 *
   227   15.5 10.2  1.6  chr20             54539519 54539577   (661755) C Merlin-1_DR       DNA/Merlin           (8856)   1671    1608 1876839 *
   444   18.1  0.0 21.8  chr20             54539708 54539725   (661607) + hAT-N48C_DR       DNA/hAT-Ac             1611   1640   (659) 1876840  
   313    5.9  3.9  0.0  chr20             54539726 54539776   (661556) + DNA-N4_DR         DNA                     674    726   (316) 1876841 *
   355   28.8  0.0  1.4  chr20             54539734 54539795   (661537) + (TG)n             Simple_repeat             1    147   (162) 1876842 *
   444   18.1  0.0 21.8  chr20             54539777 54539892   (661440) + hAT-N48C_DR       DNA/hAT-Ac             1641   1848   (451) 1876840  
   256   25.7  0.0 10.1  chr20             54539796 54539981   (661351) + Zisupton-7_DR     DNA/Zisupton          11370  11538  (5544) 1876843 *
   282   21.7  3.8 13.5  chr20             54539893 54539944   (661388) C DNA-N43_DR        DNA/TcMar-Fot1        (333)    721     532 1876844  
   233   26.6  6.3  7.1  chr20             54539945 54539978   (661354) C HATN11B_DR        DNA/hAT               (192)    498     230 1876845  
   355   28.8  0.0  1.4  chr20             54539982 54540047   (661285) + (TG)n             Simple_repeat           148    309     (0) 1876842  
   225   21.9 15.7  5.0  chr20             54540015 54540230   (661102) C Gypsy120-LTR_DR   LTR/Gypsy             (760)    276      39 1876846 *
   406   24.3  0.0  7.9  chr20             54540065 54540074   (661258) + (TG)n             Simple_repeat             1     54   (224) 1876847  
   404   25.8  0.7  2.0  chr20             54540075 54540228   (661104) C Polinton-1_DR     DNA/Maverick          (734)  17751   17600 1876848  
   339   22.2  1.4 14.3  chr20             54540110 54540139   (661193) C ERV1-N3-I_DR      LTR/ERV1              (803)   3788    3672 1876849 *
   475   24.7  0.0  4.2  chr20             54540140 54540312   (661020) + Zisupton-7_DR     DNA/Zisupton          11380  11545  (5537) 1876850  
   278   27.7  4.7  3.7  chr20             54540186 54540399   (660933) C EnSpm-21_DR       DNA/CMC-EnSpm        (2172)   6978    6763 1876851 *
   339   22.2  1.4 14.3  chr20             54540313 54540330   (661002) C ERV1-N3-I_DR      LTR/ERV1              (803)   3671    3593 1876849  
   406   24.3  0.0  7.9  chr20             54540331 54540366   (660966) + (TG)n             Simple_repeat            55    278     (0) 1876847  
   522   24.8  2.0 18.2  chr20             54540367 54540473   (660859) C DNA-N43_DR        DNA/TcMar-Fot1        (332)    721     517 1876852  
   236   25.1  0.0 14.7  chr20             54540375 54540430   (660902) + EnSpm-7_DR        DNA/CMC-EnSpm          7092   7191  (3841) 1876853 *
   240   18.6  0.0  0.0  chr20             54540431 54540489   (660843) C EnSpm-N46_DR      DNA/CMC-EnSpm?       (1477)   2263    2205 1876854  
   237   13.7  5.3  2.6  chr20             54540682 54540697   (660635) + Rex1-31_DRe       LINE/Rex-Babar         3026   3102   (431) 1876855  
   278    7.8  0.0  0.0  chr20             54540704 54540754   (660578) + Helitron-2_DR     RC/Helitron            5352   5402 (22010) 1876856 *
   758   24.6  3.3 10.3  chr20             54540717 54541271   (660061) + Zisupton-6_DR     DNA/Zisupton           8529   8957 (13159) 1876857  
   742   24.4  0.4 28.1  chr20             54540909 54541425   (659907) C Zisupton-6_DR     DNA/Zisupton        (12630)   9486    8645 1876858 *
   266   12.3  0.0  1.4  chr20             54541426 54541499   (659833) C Helitron-2_DR     RC/Helitron          (3731)  23681   23609 1876859 *
   267    9.8  0.0  0.0  chr20             54541440 54541500   (659832) + HATN11B_DR        DNA/hAT                 419    479   (211) 1876860 *
   319    4.6  4.5  2.9  chr20             54541453 54541497   (659835) + hAT-N131_DR       DNA/hAT-Ac              271    316  (1748) 1876861  
  3241   15.3 11.9  0.4  chr20             54541498 54542213   (659119) C Tc1-5_DR          DNA/TcMar-Tc1           (0)   1234     437 1876862  
   742   24.4  0.4 28.1  chr20             54541501 54541512   (659820) C Zisupton-6_DR     DNA/Zisupton        (12630)   8644    8623 1876858 *
   255   27.4  3.4  4.6  chr20             54542230 54542265   (659067) + DIRS-4N3_DR       LTR/Ngaro              3214   3300   (767) 1876863  
   277   11.5  3.9  0.0  chr20             54542266 54542317   (659015) C EnSpm-N14_DR      DNA/CMC-EnSpm         (920)   3660    3607 1876864  
  1099   12.2 20.8  2.9  chr20             54542419 54542687   (658645) C hAT-N92_DR        DNA/hAT-Ac            (410)   1165     850 1876865  
   576   16.1  0.0  5.4  chr20             54542729 54542846   (658486) C hAT-N92_DR        DNA/hAT-Ac           (1199)    376     265 1876865  
  2173   17.3 11.6  0.4  chr20             54542955 54543388   (657944) C Harbinger-8N2_DR  DNA/PIF-Harbinger       (0)    548      66 1876866  
  2377    7.9  0.0  0.0  chr20             54543389 54543706   (657626) + DNA13TA1a_DR      DNA/TcMar-Tc1             1    318     (0) 1876867  
   462   17.8  0.0  0.0  chr20             54543707 54543772   (657560) C Harbinger-8N2_DR  DNA/PIF-Harbinger     (482)     66       1 1876868  
   340   16.1  0.0  0.0  chr20             54543725 54543780   (657552) + DNA2-7_DR         DNA                    5507   5562  (4088) 1876869 *
   223   24.5  2.0  0.0  chr20             54543784 54543832   (657500) C Gypsy51-I_DR      LTR/Gypsy            (3707)   2861    2812 1876870 *
  2982    9.6  3.6  2.5  chr20             54543794 54544262   (657070) + L2-1_DR           LINE/L2                4070   4543   (442) 1876871  
  3922    6.1  5.9  0.5  chr20             54544263 54544804   (656528) + HATN3_DR          DNA/hAT-Tip100            1    571     (0) 1876872  
  2510   11.6  1.0  3.3  chr20             54544805 54545253   (656079) + L2-1_DR           LINE/L2                1842   2227     (0) 1876871  
  2133    2.5  2.9  0.7  chr20             54545302 54545579   (655753) + L2-2_DRe          LINE/L2                3955   4238     (0) 1876873  
   469    9.3  0.0  4.7  chr20             54545580 54545669   (655663) C hAT-N92_DR        DNA/hAT-Ac           (1409)    166      81 1876865  
   218   14.2  0.0 10.5  chr20             54545658 54545720   (655612) + Merlin-1_DR       DNA/Merlin             7472   7528  (2999) 1876874 *
   314   18.9 10.0  0.0  chr20             54545786 54545875   (655457) + Zisupton-6_DR     DNA/Zisupton           1105   1203 (20913) 1876875 *
   638   20.5  6.6  0.0  chr20             54545867 54546017   (655315) + DNAX-18_DR        DNA/Merlin               10    170   (588) 1876876  
   231   17.2  1.9 21.8  chr20             54545876 54545889   (655443) + Dada-tL_DR        DNA/Dada               9834   9920   (487) 1876877 *
   405   24.4  0.0  1.6  chr20             54546030 54546158   (655174) + DNAX-18_DR        DNA/Merlin              300    426   (332) 1876878  
  2795    6.1  2.8  0.5  chr20             54546189 54546548   (654784) + SINE2-3_DR        SINE/tRNA-V-RTE           1    368     (0) 1876879  
   234   13.8  0.0 13.6  chr20             54546490 54546556   (654776) + DNA8-28_DR        DNA/hAT                3561   3619  (3523) 1876880 *
   581    9.9  2.2  0.0  chr20             54546553 54546643   (654689) + P-N2_DR           DNA/P                    75    167  (1080) 1876881  
  2667   15.3  2.9  1.1  chr20             54546653 54547173   (654159) + DNA-2-10_DR       DNA/TcMar                 1    530   (697) 1876882  
   427   13.1 16.2  0.0  chr20             54547193 54547291   (654041) + DNA-2-10_DR       DNA/TcMar               716    830   (397) 1876883  
   361    7.5  0.0  1.9  chr20             54547292 54547345   (653987) + DNA-2-10_DR       DNA/TcMar              1175   1227     (0) 1876884  
   426   19.0  5.0  0.0  chr20             54547346 54547442   (653890) + Helitron-N2_DR    RC/Helitron             932   1033  (1430) 1876885 *
   564   14.8  0.9  0.9  chr20             54547426 54547534   (653798) + Helitron-4_DR     RC/Helitron           16311  16419 (15449) 1876886 *
  2940   14.8 14.7  6.4  chr20             54547439 54548249   (653083) + Merlin-1_DR       DNA/Merlin             4343   5216  (5311) 1876887  
   222   19.5  0.0  0.0  chr20             54548214 54548254   (653078) + Kolobok-4_DR      DNA/Kolobok-T2         3459   3499  (3132) 1876888 *
   228   13.9  0.0  0.0  chr20             54548220 54548255   (653077) C ENSPM-6_DR        DNA/CMC-EnSpm       (18573)  14043   14008 1876889  
  1547   20.1 28.6  2.5  chr20             54548256 54548625   (652707) C hAT-N34_DR        DNA/hAT-Ac              (0)    949       8 1876890  
  2541    9.5  1.1  0.5  chr20             54548626 54549006   (652326) + hAT-N48_DR        DNA/hAT-Ac              699   1081   (582) 1876891  
   382    1.6 29.0  0.0  chr20             54549009 54549070   (652262) + P-N2_DR           DNA/P                   546    625   (622) 1876892  
  2158   13.4 14.3  1.3  chr20             54549071 54549546   (651786) + P-N2_DR           DNA/P                   711   1247     (0) 1876893  
   440   20.5  8.7  2.5  chr20             54549563 54549677   (651655) + DNAX-18_DR        DNA/Merlin              636    757     (1) 1876894  
   224   25.9  6.5  6.5  chr20             54549730 54549853   (651479) + Gypsy82-LTR_Dr    LTR/Gypsy               618    741   (604) 1876895  
   237   21.4  3.4  5.8  chr20             54550000 54550016   (651316) C hAT-2n1_DR        DNA/hAT-Charlie        (50)   1160    1074 1876896  
   263   16.9  2.8  1.4  chr20             54550017 54550088   (651244) C hAT-N182_DR       DNA/hAT-Ac           (1134)    826     754 1876897  
   223   11.5  9.8  0.0  chr20             54550050 54550110   (651222) C Polinton-4_DR     DNA/Maverick         (2341)  17946   17880 1876898 *
   229   18.2  2.3  0.0  chr20             54550124 54550167   (651165) + Crypton-N1_DR     DNA/Crypton-A             4     48   (436) 1876899  
   268   23.2  0.0  0.0  chr20             54550205 54550260   (651072) + Crypton-N1_DR     DNA/Crypton-A           419    474    (10) 1876900 *
   347   24.8  0.9  0.9  chr20             54550224 54550333   (650999) C Crypton-N1_DR     DNA/Crypton-A          (91)    393     284 1876901  
  2576    7.4  0.8  3.5  chr20             54550386 54550762   (650570) + SINE2-3_DR        SINE/tRNA-V-RTE           1    367     (1) 1876902  
  2563    0.7  1.6  0.0  chr20             54550762 54551067   (650265) + EnSpm-N31_DR      DNA/CMC-EnSpm?          779   1089     (0) 1876903 *
  1079   15.3 10.0  0.8  chr20             54551069 54551298   (650034) C DNA-8-30_DR       DNA/hAT-Ac            (771)    251       1 1876904  
   318   20.3  0.0  3.1  chr20             54551303 54551368   (649964) C Crypton-N1_DR     DNA/Crypton-A         (420)     64       1 1876901  
   268   15.5  3.3  6.9  chr20             54551657 54551746   (649586) + Rex1-31_DRe       LINE/Rex-Babar         3033   3119   (414) 1876905 *
   481   20.5  3.0  6.1  chr20             54551685 54551819   (649513) C hAT-N48B_DR       DNA/hAT-Ac            (473)   1667    1537 1876906  
   321   20.6  3.9  5.6  chr20             54551687 54551702   (649630) + Polinton-1_DR     DNA/Maverick          17600  17655   (830) 1876907 *
   220   22.7  0.9 19.1  chr20             54551703 54551931   (649401) C EnSpm-9_DR        DNA/CMC-EnSpm        (7575)   1045     852 1876908  
   218   20.3  1.7  0.0  chr20             54551903 54551961   (649371) + Merlin-1_DR       DNA/Merlin             7481   7540  (2987) 1876909 *
   321   20.6  3.9  5.6  chr20             54551932 54551960   (649372) + Polinton-1_DR     DNA/Maverick          17656  17768   (717) 1876907  
  2058   26.2  5.3 10.7  chr20             54552246 54553599   (647733) + Helitron-N5B_DR   RC/Helitron             649   2502 (24910) 1876910  
   208   23.5  5.8  1.4  chr20             54553713 54553723   (647609) C hAT-N182_DR       DNA/hAT-Ac           (1161)    799     775 1876897  
   235    6.7  0.0  0.0  chr20             54553724 54553753   (647579) + Helitron-2_DR     RC/Helitron            5365   5394 (22018) 1876911  
   209   12.2  0.0  0.0  chr20             54553754 54553764   (647568) + Polinton-1_DR     DNA/Maverick          17152  17192  (1293) 1876912  
   208   23.5  5.8  1.4  chr20             54553765 54553781   (647551) C hAT-N182_DR       DNA/hAT-Ac           (1161)    774     728 1876897  
   220    9.3  2.4 10.3  chr20             54553910 54553993   (647339) C EnSpm-N10_DR      DNA/CMC-EnSpm        (2049)   7259    7182 1876913 *
   416   13.5  0.0  0.4  chr20             54553926 54554013   (647319) + Helitron-2_DR     RC/Helitron            5346   5401 (22011) 1876914 *
   687   14.4  7.5  7.5  chr20             54553942 54554128   (647204) + DNA-N43_DR        DNA/TcMar-Fot1          529    715   (339) 1876915 *
  1937   18.8  0.7  5.7  chr20             54553946 54554947   (646385) C Zisupton-6_DR     DNA/Zisupton        (12852)   9264    8392 1876916  
   859   24.0  1.5  7.5  chr20             54554368 54554475   (646857) + Zisupton-6_DR     DNA/Zisupton           8392   8565 (13551) 1876917 *
  1008    3.7  0.7  4.1  chr20             54554476 54554755   (646577) + EnSpm-N42_DR      DNA/CMC-EnSpm           546    816   (436) 1876918  
   859   24.0  1.5  7.5  chr20             54554756 54555265   (646067) + Zisupton-6_DR     DNA/Zisupton           8566   9394 (12722) 1876917  
   277   22.2  0.4 10.4  chr20             54554937 54554970   (646362) C EnSpm-N42_DR      DNA/CMC-EnSpm         (435)    817     791 1876919 *
   332   21.1  0.8 13.3  chr20             54554971 54555346   (645986) + Kolobok-4_DR      DNA/Kolobok-T2         4995   5222  (1409) 1876920  
   277   22.2  0.4 10.4  chr20             54555347 54555650   (645682) C EnSpm-N42_DR      DNA/CMC-EnSpm         (435)    790     543 1876919  
   234   19.0  0.5 17.1  chr20             54555415 54555746   (645586) + Kolobok-4_DR      DNA/Kolobok-T2         4995   5222  (1409) 1876921 *
   311   23.4  1.1  7.2  chr20             54555426 54555468   (645864) + EnSpm-N48_DR      DNA/CMC-EnSpm          1639   1688  (1890) 1876922  
   428   21.9  0.0  8.2  chr20             54555469 54555652   (645680) C ZFERV-2-I_DR      LTR/ERV1             (9682)    882     713 1876923  
   274   20.2  3.3  9.1  chr20             54555481 54555536   (645796) C Kolobok-4_DR      DNA/Kolobok-T2       (1441)   5190    5087 1876924 *
   293   18.0  0.0  6.5  chr20             54555537 54555667   (645665) C CryptonV-3_DR     DNA/Crypton-V       (22925)    528     406 1876925  
   267   24.5  4.9  3.5  chr20             54555539 54555560   (645772) + Penelope-1_DR     LINE/Penelope            26    170  (4276) 1876926 *
   288   18.6  0.0 10.3  chr20             54555561 54555752   (645580) + ZFERV-2-I_DR      LTR/ERV1                715    888  (9676) 1876927  
   234   24.4  0.8  9.0  chr20             54555612 54555863   (645469) + Zisupton-7_DR     DNA/Zisupton          12266  12498  (4584) 1876928 *
   311   23.4  1.1  7.2  chr20             54555653 54555799   (645533) + EnSpm-N48_DR      DNA/CMC-EnSpm          1689   1865  (1713) 1876922  
   274   20.2  3.3  9.1  chr20             54555763 54555836   (645496) C Kolobok-4_DR      DNA/Kolobok-T2       (1441)   5086    4944 1876924 *
   213   13.1 15.6  1.1  chr20             54555822 54555898   (645434) C Helitron-N3B_DR   RC/Helitron          (3703)   2901    2814 1876929 *
  2940   11.3  8.3  2.7  chr20             54555940 54556495   (644837) C ERV2_DR-LTR       LTR/ERV1                (0)    586       1 1876930  
   326   21.7  1.1  7.8  chr20             54556629 54557014   (644318) + Kolobok-4_DR      DNA/Kolobok-T2         4978   5219  (1412) 1876931  
   298   22.8  1.1  4.1  chr20             54556736 54557063   (644269) + EnSpm-N48_DR      DNA/CMC-EnSpm          1646   1882  (1696) 1876932 *
   960   14.1  8.3 21.2  chr20             54556833 54557254   (644078) C Zisupton-6_DR     DNA/Zisupton        (12748)   9368    8992 1876933 *
  3685   11.2  1.6  4.7  chr20             54556929 54556976   (644356) + Helitron-N2_DR    RC/Helitron             936   1130  (1333) 1876934  
  4092    7.0  0.8  3.2  chr20             54556977 54557609   (643723) C Merlin-1_DR       DNA/Merlin           (8289)   2238    1621 1876935  
   267   23.8  1.9 14.7  chr20             54557510 54557770   (643562) + Zisupton-6_DR     DNA/Zisupton           9131   9362 (12754) 1876936 *
   852   25.9  0.1  4.6  chr20             54557556 54558709   (642623) C Zisupton-6_DR     DNA/Zisupton        (13126)   8990    8392 1876933 *
  3685   11.2  1.6  4.7  chr20             54557610 54557717   (643615) + Helitron-N2_DR    RC/Helitron            1131   1584   (879) 1876934  
  1893   28.1  0.4  4.3  chr20             54557775 54558209   (643123) + Zisupton-6_DR     DNA/Zisupton           8392   8942 (13174) 1876937  
   992    1.5  0.0 12.6  chr20             54558210 54558521   (642811) + EnSpm-N42_DR      DNA/CMC-EnSpm           546    822   (430) 1876938  
  1893   28.1  0.4  4.3  chr20             54558522 54558864   (642468) + Zisupton-6_DR     DNA/Zisupton           8943   9380 (12736) 1876937  
  1387   22.8  1.5  6.4  chr20             54558984 54559461   (641871) C hAT-N126B_DR      DNA/hAT-Ac            (140)    460       5 1876939  
   643   20.1  2.8  0.7  chr20             54559513 54559657   (641675) C Crypton-N1_DR     DNA/Crypton-A           (0)    484     337 1876940  
   262   23.8  5.8 21.5  chr20             54559524 54559678   (641654) C Zisupton-7_DR     DNA/Zisupton         (2527)  14555   14421 1876941 *
   524   19.4  2.3  2.3  chr20             54559685 54559816   (641516) + SINE_DR1          SINE                    127    258     (0) 1876942  
   313   11.7  3.4 12.3  chr20             54559739 54559826   (641506) + CryptonV-1_DR     DNA/Crypton-V         14553  14633  (3240) 1876943 *
   271   11.9  5.1  0.0  chr20             54560093 54560151   (641181) C L1-113_DR         LINE/L1                (12)   5406    5345 1876944  
  9583   12.8  2.5  1.6  chr20             54560166 54562891   (638441) C Kolobok-N14B_DR   DNA/Kolobok-T2?       (201)   1910     188 1876945  
  1083   16.6 11.5  1.2  chr20             54562916 54563141   (638191) C Kolobok-N16B_DR   DNA/Kolobok?          (894)    249       1 1876946  
   217    9.7  6.2  3.0  chr20             54564353 54564416   (636916) + hAT-N182_DR       DNA/hAT-Ac              739    804  (1156) 1876947 *
   298   20.0  3.7  1.2  chr20             54564362 54564442   (636890) C hAT-N35C_DR       DNA/hAT-Ac            (681)    910     828 1876948  
   219    9.5  4.5  4.5  chr20             54565683 54565726   (635606) C REX1-5_DR         LINE/Rex-Babar       (2462)    197     154 1876949  
   337   27.3  6.1  3.0  chr20             54566460 54566484   (634848) C DNA8-20_DR        DNA/hAT             (11814)   8974    8944 1876950  
  1032   17.6  3.7  2.0  chr20             54566485 54566728   (634604) + ANGEL             DNA/Kolobok               1    248    (61) 1876951  
   592    2.9  0.0  0.0  chr20             54566875 54566942   (634390) + Mariner-N31_DR    DNA/TcMar-Tc1           473    540     (0) 1876952  
   235   21.3  4.3  0.0  chr20             54566948 54566966   (634366) C Merlin-2_DR       DNA/Merlin           (9001)   4920    4900 1876953  
  9012    6.6  3.0  0.1  chr20             54566967 54568154   (633178) + TC1DR3            DNA/TcMar-Tc1             3   1225     (0) 1876954  
   497   12.4  0.9 10.1  chr20             54568155 54568189   (633143) + Merlin-2_DR       DNA/Merlin             4901   4926  (8995) 1876955  
   235   20.3  2.6  2.6  chr20             54568555 54568630   (632702) + IS3EU-1_DR        DNA/IS3EU              1897   1972  (6732) 1876956 *
   254   18.3  0.0  2.8  chr20             54568565 54568637   (632695) C Dada-tL_DR        DNA/Dada             (1266)   9141    9071 1876957 *
   345   16.9  0.0  1.2  chr20             54568577 54568660   (632672) C ENSPM-6_DR        DNA/CMC-EnSpm       (17682)  14934   14852 1876958 *
  1443   27.1  0.8 13.2  chr20             54568587 54569400   (631932) C Zisupton-6_DR     DNA/Zisupton        (12632)   9484    8389 1876959 *
  1469   21.2  0.4  4.9  chr20             54568749 54569421   (631911) + Zisupton-6_DR     DNA/Zisupton           8393   8940 (13176) 1876960  
   238   25.3  6.2  3.0  chr20             54569401 54569478   (631854) C EnSpm-21_DR       DNA/CMC-EnSpm        (2173)   6977    6713 1876961 *
   358   22.8  0.5  8.7  chr20             54569457 54569643   (631689) C ERV1-N3-I_DR      LTR/ERV1              (825)   3766    3594 1876962 *
   460   27.4  0.0  0.0  chr20             54569479 54569657   (631675) + (TG)n             Simple_repeat             2    180     (0) 1876963  
   409    8.6  0.0  0.0  chr20             54571389 54571446   (629886) + BEL-64_DRe-I      LTR/Pao                  49    106  (3034) 1876964  
   219   17.5 12.3  0.0  chr20             54571803 54571859   (629473) + BEL15-LTR_DR      LTR/Pao                 129    180   (169) 1876965  
   264   15.1  6.7  4.3  chr20             54572081 54572127   (629205) C Gypsy134-LTR_DR   LTR/Gypsy              (32)   1169    1078 1876966  
   269    0.0  0.0  0.0  chr20             54572128 54572170   (629162) C DNA-N4_DR         DNA                   (319)    723     681 1876967 *
   407   19.6  5.3  5.3  chr20             54572133 54572283   (629049) C hAT-N48C_DR       DNA/hAT-Ac            (565)   1734    1584 1876968  
   542   19.1  2.6  6.0  chr20             54572522 54572677   (628655) C CryptonV-N6_DR    DNA/Crypton-V         (411)    151       1 1876969  
   638   14.9  3.6  7.9  chr20             54572678 54572723   (628609) C hAT-N48C_DR       DNA/hAT-Ac            (431)   1868    1521 1876970  
   343   22.4  0.0  2.2  chr20             54572724 54572906   (628426) + (CA)n             Simple_repeat             1    179     (0) 1876971  
   218   26.0  2.4  4.8  chr20             54572762 54572868   (628464) + HATN11B_DR        DNA/hAT                 270    435   (255) 1876972 *
   303   15.2  0.0  1.3  chr20             54572838 54572917   (628415) C Zisupton-7_DR     DNA/Zisupton        (12389)   4693    4615 1876973  
   235   16.4  6.3  3.1  chr20             54572869 54572931   (628401) + HATN11_DR         DNA/hAT-hobo            222    286   (641) 1876974 *
   224   19.7  7.3  2.8  chr20             54572883 54572950   (628382) C TDR8B             DNA/hAT-Ac            (279)    684     614 1876975 *
   279   10.2  0.0  1.7  chr20             54573030 54573089   (628243) + Gypsy82-LTR_Dr    LTR/Gypsy               649    707   (638) 1876976 *
   348    4.6  0.0  4.6  chr20             54573040 54573107   (628225) + EnSpm-9_DR        DNA/CMC-EnSpm           722    786  (7834) 1876977  
   379   25.9  7.4  8.1  chr20             54573462 54573479   (627853) + EnSpm-7_DR        DNA/CMC-EnSpm          9115   9262  (1772) 1876978  
  1196   16.0 10.1  2.6  chr20             54573480 54573767   (627565) C ANGEL             DNA/Kolobok             (0)    309       1 1876979  
   379   25.9  7.4  8.1  chr20             54573768 54573785   (627547) + EnSpm-7_DR        DNA/CMC-EnSpm          9263   9436  (1598) 1876978  
   235   14.7  0.0  6.2  chr20             54574321 54574371   (626961) + IS3EU-4_DR        DNA/IS3EU             14079  14126   (903) 1876980  
   864   12.7  9.5  0.0  chr20             54574868 54575025   (626307) + hAT-N22_DR        DNA/hAT-Ac                1    173  (1565) 1876981  
  5620    2.1  0.1  0.1  chr20             54575028 54575681   (625651) C CR1-18_DR         LINE/L2                 (0)   3428    2775 1876982  
  3508   13.2  1.6  1.6  chr20             54575677 54576225   (625107) + hAT-N22B_DR       DNA/hAT-Ac              168    716   (663) 1876983 *
  2162   11.1  7.9  0.2  chr20             54576228 54576596   (624736) + hAT-N22C_DR       DNA/hAT-Ac              298    694     (0) 1876984  
  1472   13.0 15.2  0.0  chr20             54576630 54576901   (624431) + TE-X-3_DR         DNA/PIF-ISL2EU            1    314   (709) 1876985  
  5490    1.9  0.4  0.2  chr20             54576902 54577528   (623804) C DIRS-1D-LTR_DR    LTR/Ngaro               (0)    601       2 1876986  
  3303   16.2  9.8  0.1  chr20             54577529 54578131   (623201) + TE-X-3_DR         DNA/PIF-ISL2EU          360   1023     (0) 1876987  
   369   14.4  0.0  9.9  chr20             54578167 54578266   (623066) C hAT-N48B_DR       DNA/hAT-Ac            (458)   1682    1592 1876988  
   285   31.5  1.4 16.8  chr20             54578202 54578313   (623019) + Zisupton-6_DR     DNA/Zisupton           8511   8706 (13410) 1876989 *
   286   13.7  2.0  0.0  chr20             54578314 54578364   (622968) C RTEX-2_DR         LINE/RTE-X            (368)   2892    2841 1876990 *
   409   21.1  3.6  8.2  chr20             54578327 54578423   (622909) C EnSpm-N10_DR      DNA/CMC-EnSpm        (1966)   7342    7185 1876991  
   432   10.6  0.0  3.0  chr20             54578424 54578491   (622841) C Helitron-2_DR     RC/Helitron          (3719)  23693   23628 1876992 *
   523   14.5  0.0  3.3  chr20             54578445 54578537   (622795) + ERV1-N3-I_DR      LTR/ERV1               3645   3734   (857) 1876993  
   285   31.5  1.4 16.8  chr20             54578538 54578640   (622692) + Zisupton-6_DR     DNA/Zisupton           8707   8891 (13225) 1876989  
   228   15.3  1.3  6.8  chr20             54578600 54578676   (622656) + hAT-N159_DR       DNA/hAT-Ac             1475   1547   (275) 1876994 *
   250   10.4  0.0  0.0  chr20             54578601 54578648   (622684) + Zisupton-N1_DR    DNA/Zisupton           1417   1464  (1850) 1876995  
   226   29.5 13.1  1.9  chr20             54578649 54578745   (622587) + EnSpm-N10_DR      DNA/CMC-EnSpm          7182   7342  (1966) 1876996 *
   241    3.6  0.0  0.0  chr20             54578719 54578746   (622586) + EnSpm-N48B_DR     DNA/CMC-EnSpm           669    696  (6263) 1876997 *
   616   18.7  3.2  3.1  chr20             54578725 54578886   (622446) C CryptonV-N1_DR    DNA/Crypton-V        (1921)   8130    7984 1876998 *
  1959   12.7  1.0  1.6  chr20             54578769 54579081   (622251) C DNA8-17_DR        DNA/hAT-Tip100        (161)   1652    1342 1876999  
  1139   22.1  1.0  3.8  chr20             54578824 54579119   (622213) C DNA9-3_DR         DNA/MULE-MuDR?       (1470)   9909    9622 1877000 *
   398   21.1 12.3  0.4  chr20             54579340 54579501   (621831) + HATN10_DR         DNA/hAT-Ac              343    608     (0) 1877001  
   279   16.3  5.4  0.7  chr20             54579560 54579689   (621643) C Zisupton-7_DR     DNA/Zisupton         (5571)  11511   11376 1877002 *
   303    9.0  1.3  0.0  chr20             54579615 54579692   (621640) C DNA6-6_DR         DNA                  (1270)  10011    9933 1877003  
   299   19.1  1.2  0.0  chr20             54579625 54579708   (621624) + LOOPER-N5B_DR     DNA/Kolobok-T2         1080   1164   (376) 1877004 *
   245   19.8  5.3 31.9  chr20             54579810 54579896   (621436) C EnSpm-N10_DR      DNA/CMC-EnSpm        (1966)   7342    7212 1877005  
   334   17.4  0.0 13.6  chr20             54579897 54579996   (621336) C DNA-N4_DR         DNA                   (273)    769     682 1877006 *
   404   15.0  0.9  0.0  chr20             54579932 54580044   (621288) + ERV1-N3-I_DR      LTR/ERV1               3585   3698   (893) 1877007  
   238   18.0  4.4  2.6  chr20             54579947 54580060   (621272) + LOOPER-N5B_DR     DNA/Kolobok-T2         1057   1172   (368) 1877008 *
   592   22.8  6.1  2.7  chr20             54579959 54580170   (621162) C Zisupton-6_DR     DNA/Zisupton        (13179)   8937    8719 1877009  
   245   19.8  5.3 31.9  chr20             54579997 54580017   (621315) C EnSpm-N10_DR      DNA/CMC-EnSpm        (1966)   7211    7177 1877005 *
   234   16.0  0.0  5.8  chr20             54580106 54580178   (621154) + EnSpm-9_DR        DNA/CMC-EnSpm           912    980  (7640) 1877010  
   218   12.1  6.6  4.8  chr20             54580133 54580193   (621139) C EnSpm-N34B_DR     DNA/CMC-EnSpm         (150)    383     322 1877011 *
  1785   10.9  0.8  1.9  chr20             54580178 54580440   (620892) C Mariner-N7_DR     DNA/TcMar               (1)    260       1 1877012  
   536   19.2  1.3  4.0  chr20             54580431 54580446   (620886) C CryptonV-N4_DR    DNA/Crypton-V        (8383)   5110    5099 1877013 *
  2637   13.4  8.2  0.9  chr20             54580447 54580956   (620376) + Mariner-N38_DR    DNA/TcMar-Tc1             1    547     (0) 1877014  
  1646   16.2 10.9  3.6  chr20             54580957 54581016   (620316) + ENSPM-6_DR        DNA/CMC-EnSpm         21914  22007 (10609) 1877015  
   293   28.6  2.4  3.3  chr20             54580995 54581117   (620215) + hAT-N126D_DR      DNA/hAT-Ac               62    183   (431) 1877016 *
   237    4.1  1.9  8.0  chr20             54581097 54581149   (620183) + Zisupton-6_DR     DNA/Zisupton           8376   8425 (13691) 1877017 *
   238   14.8  3.3 10.6  chr20             54581117 54581207   (620125) C EnSpm-9_DR        DNA/CMC-EnSpm        (7648)    972     888 1877018  
   232   13.1  4.7  9.9  chr20             54581150 54581175   (620157) C Zisupton-7_DR     DNA/Zisupton         (5521)  11548   11481 1877019 *
  2401   13.1 11.7  2.5  chr20             54581378 54581918   (619414) + DNA-N16B_DR       DNA                     357    945    (14) 1877020  
  1358   12.9  0.0  1.3  chr20             54581930 54582157   (619175) C Mariner-N38_DR    DNA/TcMar-Tc1         (293)    254      30 1877021  
   451   23.1  5.6  6.2  chr20             54582003 54582046   (619286) + Dada-U1A_DR       DNA/Dada               3713   3852  (7127) 1877022 *
   472   14.7 14.3  2.9  chr20             54582047 54582172   (619160) + CryptonV-N4_DR    DNA/Crypton-V          4960   5099  (8394) 1877023  
   330   17.5  3.8  0.0  chr20             54582185 54582315   (619017) + L1-12_DR          LINE/L1                5579   5778     (9) 1877024  
   236   21.7  0.0  4.8  chr20             54582297 54582383   (618949) C EnSpm-N4B_DR      DNA/CMC-EnSpm?         (89)    131      49 1877025 *
   367   15.0  0.8 11.9  chr20             54582518 54582536   (618796) C Polinton-4_DR     DNA/Maverick         (3088)  17199   17140 1877026  
   471    8.6  0.0  8.6  chr20             54582539 54582614   (618718) + Rex1-31_DRe       LINE/Rex-Babar         3046   3115   (418) 1877027  
   410   14.9  0.0  2.3  chr20             54582615 54582625   (618707) C EnSpm-7_DR        DNA/CMC-EnSpm        (3863)   7169    7085 1877028  
   367   15.0  0.8 11.9  chr20             54582626 54582638   (618694) C Polinton-4_DR     DNA/Maverick         (3088)  17139   17091 1877026  
   539   18.6  9.1  5.2  chr20             54582688 54582874   (618458) + LOOPERN6B_DR      DNA/Kolobok-T2?           1    194   (602) 1877029  
   534   22.7  0.7  2.1  chr20             54582895 54583038   (618294) + LOOPERN6B_DR      DNA/Kolobok-T2?         655    796     (0) 1877030  
   240    8.1  1.6  1.6  chr20             54583039 54583092   (618240) + ERV1-N3-I_DR      LTR/ERV1               3601   3654   (937) 1877031 *
   285    8.8  0.0  0.0  chr20             54583039 54583095   (618237) + Harbinger1_DR     DNA/PIF-Harbinger      2743   2799  (1662) 1877032  
   280    5.4  7.1  0.0  chr20             54583048 54583103   (618229) C EnSpm-N13_DR      DNA/CMC-EnSpm       (16128)   6021    5962 1877033 *
   223   17.1  5.6  1.4  chr20             54583049 54583119   (618213) C Polinton-4_DR     DNA/Maverick         (2345)  17942   17869 1877034 *
   219   23.7 10.0  2.9  chr20             54583423 54583603   (617729) + (CAGCC)n          Simple_repeat             1    193     (0) 1877035  
   243   21.9  2.2 10.6  chr20             54584071 54584276   (617056) C DNA-2-15_DR       DNA                   (128)   1156    1015 1877036  
   250   20.5  2.0  5.6  chr20             54584507 54584583   (616749) C DNA-2-15_DR       DNA                   (159)   1125    1020 1877036  
   548   24.1  1.1  0.0  chr20             54585837 54586193   (615139) + Zisupton-6_DR     DNA/Zisupton           8401   8761 (13355) 1877037 *
  1052    9.5  4.5  7.6  chr20             54585839 54586458   (614874) + DNA-N43_DR        DNA/TcMar-Fot1          532    718   (336) 1877038  
   819    8.2  0.0  0.7  chr20             54585860 54586642   (614690) + (CA)n             Simple_repeat             1    777     (0) 1877039 *
   201   19.1 14.3  1.4  chr20             54586194 54586282   (615050) + EnSpm-21_DR       DNA/CMC-EnSpm          6476   6978  (2172) 1877040 *
   316   16.0 11.9  0.6  chr20             54586514 54586664   (614668) C hAT-N48B_DR       DNA/hAT-Ac            (469)   1671    1504 1877041 *
   452   12.1  0.0  6.5  chr20             54586570 54586684   (614648) C Zisupton-7_DR     DNA/Zisupton        (12387)   4695    4588 1877042  
   209   18.9  2.6  6.4  chr20             54586764 54586790   (614542) C Gypsy82-LTR_Dr    LTR/Gypsy             (550)    795     687 1877043  
   256   11.0  3.5  4.7  chr20             54586791 54586876   (614456) + Rex1-31_DRe       LINE/Rex-Babar         3029   3113   (420) 1877044 *
   308   16.7  3.9  0.0  chr20             54586831 54586908   (614424) C DNA6-6_DR         DNA                  (1306)   9975    9895 1877045  
   440   16.2  7.9  2.5  chr20             54587103 54587216   (614116) + DNA2-14_DR        DNA                    3679   3798  (3824) 1877046 *
   559   17.2  1.5  6.9  chr20             54587126 54587262   (614070) C HarbingerN3_DR    DNA/PIF-Harbinger     (461)    603     474 1877047  
  2268    7.0  6.0  0.0  chr20             54587275 54587576   (613756) C HarbingerN3_DR    DNA/PIF-Harbinger     (744)    320       1 1877047  
   266   16.3  0.0 10.3  chr20             54587577 54587665   (613667) C Polinton-4_DR     DNA/Maverick         (3085)  17202   17123 1877048 *
   623   23.4  0.8  8.8  chr20             54587612 54587855   (613477) + Zisupton-6_DR     DNA/Zisupton           8707   8932 (13184) 1877049  
   409   12.5 14.1  0.0  chr20             54587750 54587877   (613455) + ENSPM-6_DR        DNA/CMC-EnSpm         14832  14977 (17639) 1877050 *
   438   17.4  0.7  3.0  chr20             54587778 54587913   (613419) + Polinton-4N1_DR   DNA/Maverick           4746   4878  (5558) 1877051  
   316   17.4  3.1 17.9  chr20             54587789 54588012   (613320) C DNA-N43_DR        DNA/TcMar-Fot1        (333)    721     526 1877052 *
   318    2.9  0.0  0.0  chr20             54587970 54588004   (613328) C Zisupton-6_DR     DNA/Zisupton        (13547)   8569    8535 1877053  
   248    8.0  2.0  2.0  chr20             54588005 54588020   (613312) C ENSPM-6_DR        DNA/CMC-EnSpm         (910)  31706   31656 1877054  
   225   20.4  3.2  1.0  chr20             54588091 54588184   (613148) C Harbinger-5_DR    DNA/PIF-Harbinger    (5857)    802     707 1877055  
   222   22.9  2.1  1.0  chr20             54588109 54588205   (613127) + DNA-N43_DR        DNA/TcMar-Fot1          503    600   (454) 1877056 *
   302   15.8  0.0  1.3  chr20             54588138 54588214   (613118) C hAT-2n1_DR        DNA/hAT-Charlie        (93)   1117    1042 1877057  
   301   17.4  0.0  9.9  chr20             54588215 54588226   (613106) C DNA6-6_DR         DNA                  (1275)  10006    9926 1877058  
   243   34.1  2.2  0.6  chr20             54588227 54588267   (613065) C Zisupton-6_DR     DNA/Zisupton        (13204)   8912    8731 1877059  
   269   10.2  4.1  0.0  chr20             54588268 54588316   (613016) + Polinton-4N1_DR   DNA/Maverick           4711   4761  (5675) 1877060  
   203   10.4  8.3  0.0  chr20             54588279 54588326   (613006) C LOOPER-N5B_DR     DNA/Kolobok-T2        (388)   1152    1101 1877061 *
   205   15.9  0.0  2.3  chr20             54588291 54588335   (612997) + SAT-23_DR         Satellite              2924   2967  (1737) 1877062  
   233   21.0  6.5  0.0  chr20             54588762 54588823   (612509) + Helitron-2_DR     RC/Helitron            6941   7006 (20406) 1877063  
   225    7.1  2.4  0.0  chr20             54588787 54588828   (612504) + hAT-N48B_DR       DNA/hAT-Ac             1590   1632   (508) 1877064 *
   315    2.9  0.0  0.0  chr20             54588794 54588828   (612504) + Polinton-4_DR     DNA/Maverick          16844  16878  (3409) 1877065  
   242   17.6  2.5  7.9  chr20             54588800 54588879   (612453) + CryptonV-N5_DR    DNA/Crypton-V          6682   6757 (17780) 1877066 *
   403   24.4  1.5  2.3  chr20             54588911 54588942   (612390) + Zisupton-6_DR     DNA/Zisupton           1079   1206 (20909) 1877067  
   499    9.4  0.0  1.0  chr20             54588943 54589039   (612293) C Gypsy-31-LTR_DR   LTR/Gypsy             (778)    176      81 1877068  
   410   12.0  0.0  0.0  chr20             54588961 54589052   (612280) + Gypsy82-LTR_Dr    LTR/Gypsy               661    752   (593) 1877069 *
   239   25.0  1.5  0.0  chr20             54589037 54589104   (612228) C DNA-N24_DR        DNA                   (166)    811     743 1877070 *
   213   17.1  0.0  0.0  chr20             54589107 54589141   (612191) + ERV1-N5-LTR_DR    LTR/ERV1                248    282   (413) 1877071  
  1105   16.0 15.6  0.0  chr20             54589161 54589391   (611941) + ERV1-N5-LTR_DR    LTR/ERV1                394    660    (35) 1877071  
   388   26.4  1.6  0.0  chr20             54589494 54589614   (611718) + DNA-2-30B_DR      DNA                     107    229   (184) 1877072  
   225   24.0  8.0  0.0  chr20             54589602 54589676   (611656) C DNA-2-30_DR       DNA                   (226)    162      82 1877073 *
  3515    7.8  2.9  0.8  chr20             54589678 54590168   (611164) C hAT-N32_DR        DNA/hAT-Charlie         (0)    501       1 1877074  
   288   18.3  1.7  0.0  chr20             54590169 54590225   (611107) C DNA-2-30_DR       DNA                   (300)     88      31 1877073  
  1282    8.9  1.8  0.0  chr20             54590288 54590456   (610876) C LTR-11_DR-LTR     LTR                    (21)    172       1 1877075  
   458   23.8  2.7  3.4  chr20             54590487 54590513   (610819) + DNA6-10_DR        DNA                    1836   1977  (4724) 1877076  
   510   22.4  1.7  0.0  chr20             54590514 54590629   (610703) + Kolobok-1_DR      DNA/Kolobok-T2         5029   5146  (1157) 1877077  
   992   21.7  2.7  1.9  chr20             54590691 54590949   (610383) C Academ-N1_DRe     DNA/Academ-1         (2676)   1352    1092 1877078  
   271   21.2 12.1  0.0  chr20             54590958 54591023   (610309) + Zisupton-1_DR     DNA/Zisupton            536    609  (9020) 1877079  
   237   21.3  4.8  4.8  chr20             54591440 54591646   (609686) C hAT-N155_DR       DNA/hAT-Tip100        (176)    412     206 1877080 *
  2532   17.9  3.5  5.0  chr20             54591488 54592056   (609276) C L2-14_DRe         LINE/L2                (47)   1147     587 1877081  
  1066   14.2 17.9 13.1  chr20             54592558 54592570   (608762) C EnSpm-N48B_DR     DNA/CMC-EnSpm        (5916)   1043     998 1877082  
  1716    8.8  6.2  0.0  chr20             54592571 54592830   (608502) + HE1_DR1           SINE/tRNA-V-RTE          45    320    (82) 1877083  
  1066   14.2 17.9 13.1  chr20             54592831 54592915   (608417) C EnSpm-N48B_DR     DNA/CMC-EnSpm        (5916)    997     671 1877082  
   394   10.1  1.2  2.5  chr20             54592864 54592944   (608388) C Polinton-1_DR     DNA/Maverick         (1284)  17201   17122 1877084 *
   393    9.8  1.2  3.6  chr20             54592884 54592968   (608364) C DNA-N43_DR        DNA/TcMar-Fot1        (459)    595     513 1877085 *
   258   21.8  2.4 20.4  chr20             54592892 54593103   (608229) + EnSpm-9_DR        DNA/CMC-EnSpm           728    973  (7643) 1877086 *
   309   16.7  2.6  0.0  chr20             54593104 54593181   (608151) C Helitron-2_DR     RC/Helitron         (21272)   6140    6061 1877087 *
   447    2.9  0.9  0.0  chr20             54593126 54593195   (608137) + Helitron-2_DR     RC/Helitron           23602  23706  (3706) 1877088  
   208    5.0  0.0  0.0  chr20             54593403 54593442   (607890) + DNA6-4_DR         DNA                    2116   2155  (1384) 1877089 *
   257   15.8  3.0  3.0  chr20             54593409 54593580   (607752) + Zisupton-6_DR     DNA/Zisupton           9206   9416 (12700) 1877090  
   324    7.9  0.0  3.2  chr20             54593581 54593645   (607687) + Harbinger1_DR     DNA/PIF-Harbinger      2736   2798  (1663) 1877091 *
   380    9.2  2.6  2.6  chr20             54593597 54593674   (607658) + Polinton-1_DR     DNA/Maverick          17132  17209  (1276) 1877092  
   257   15.8  3.0  3.0  chr20             54593675 54593685   (607647) + Zisupton-6_DR     DNA/Zisupton           9417   9432 (12684) 1877090  
   334   18.2  2.6  0.0  chr20             54593686 54593762   (607570) C DNA6-1B_DR        DNA/hAT-hAT5            (0)    836     758 1877093 *
  1015   15.9  2.4  0.0  chr20             54593761 54593930   (607402) C SINE2-1B_DR       SINE/tRNA              (24)    174       1 1877094  
   635   15.2  1.5  3.0  chr20             54593931 54594066   (607266) C DNA6-1_DR         DNA/hAT-hAT5           (63)   1086     953 1877093  
  1391   12.5  1.9  4.0  chr20             54594070 54594327   (607005) C HATN10_DR         DNA/hAT                 (0)    455     203 1877095 *
  3442    7.3 12.3  0.8  chr20             54594321 54594848   (606484) + DIRS-N2_DR        LTR/Ngaro              3785   4372  (1657) 1877096  
  2617    3.7  2.8  0.0  chr20             54594849 54595172   (606160) C DNA-5-8_DR        DNA/hAT-hAT5            (0)   1480    1148 1877097 *
  4483    3.8  0.2  0.2  chr20             54595172 54595700   (605632) C DNA-5-8_DR        DNA/hAT-hAT5          (951)    529       1 1877098  
   865   10.7  0.0  0.0  chr20             54595701 54595821   (605511) C CryptonV-2_DR     DNA/Crypton-V       (10601)  11210   11090 1877099 *
  1019   10.9 12.0  0.0  chr20             54595819 54596001   (605331) C HATN10_DR         DNA/hAT               (250)    205       1 1877095  
   204   22.2  3.7  0.0  chr20             54596060 54596113   (605219) C EnSpm-22N2_DR     DNA/CMC-EnSpm        (1280)   4267    4212 1877100 *
   533   11.7  4.5  1.9  chr20             54596092 54596195   (605137) C DNA6-1_DR         DNA/hAT-hAT5          (211)    938     850 1877093  
  3993   13.4 15.1 16.2  chr20             54596196 54597562   (603770) + Kolobok-N2A_DR    DNA/Kolobok-T2            1   1355     (0) 1877101  
   893   10.8  0.8  0.0  chr20             54597563 54597692   (603640) C DNA6-1_DR         DNA/hAT-hAT5         (1018)    131       1 1877102  
   417   11.7  5.1  5.1  chr20             54597693 54597780   (603552) C Zisupton-7_DR     DNA/Zisupton        (12372)   4710    4623 1877103  
   364    6.7 11.1  0.0  chr20             54597711 54597800   (603532) C hAT-N180_DR       DNA/hAT?              (267)    884     785 1877104 *
   206   13.3  1.6  0.0  chr20             54597860 54597905   (603427) C hAT-2n1_DR        DNA/hAT-Charlie        (80)   1130    1100 1877105  
   341   10.8  9.5  0.0  chr20             54598025 54598098   (603234) + EnSpm-N14_DR      DNA/CMC-EnSpm          3537   3617   (963) 1877106 *
   342    6.6  1.6  0.0  chr20             54598052 54598112   (603220) + EnSpm-N46_DR      DNA/CMC-EnSpm?         2217   2278  (1462) 1877107  
   278   16.1  0.0  5.4  chr20             54598071 54598129   (603203) C Helitron-2_DR     RC/Helitron         (20404)   7008    6953 1877108 *
   209   26.0  1.2  5.1  chr20             54598076 54598156   (603176) + hAT-N54_DR        DNA/hAT-Ac              755    832   (857) 1877109 *
  3967   11.2  3.2  0.2  chr20             54598097 54598689   (602643) + Kolobok-4N1_DR    DNA/Kolobok-T2          242    852   (817) 1877110  
  1250   11.2 26.8  2.4  chr20             54598685 54598986   (602346) C TDR22             DNA                   (589)    666     293 1877111 *
   234    9.1  0.0  0.0  chr20             54599033 54599065   (602267) C EnSpm-N13_DR      DNA/CMC-EnSpm        (4555)  17594   17562 1877112  
  3111   15.0 17.1  7.4  chr20             54599087 54600005   (601327) C DNA-N30_DR        DNA                     (0)   1030      29 1877113  
  1561   12.9  9.5  1.0  chr20             54600024 54600296   (601036) C TDR22             DNA                   (959)    296       1 1877111  
   231   14.1  2.1 12.5  chr20             54600293 54600303   (601029) C Zisupton-1_DR     DNA/Zisupton          (476)   9153    9068 1877114 *
   330    9.5  6.0  0.0  chr20             54600304 54600387   (600945) C ERV1-N3-I_DR      LTR/ERV1              (823)   3768    3680 1877115  
   248   16.1  3.4  1.1  chr20             54600314 54600401   (600931) C EnSpm-21_DR       DNA/CMC-EnSpm        (2163)   6987    6898 1877116 *
   323   13.7  1.0  3.1  chr20             54600333 54600430   (600902) + Polinton-4N1_DR   DNA/Maverick           4735   4830  (5606) 1877117  
   388   26.5  2.9  1.4  chr20             54600652 54600789   (600543) + HATN2_DR          DNA/hAT                  23    162  (1057) 1877118  
   218   27.7  0.0  2.1  chr20             54600719 54600814   (600518) C hAT-N203_DR       DNA/hAT-Tip100       (2348)   3193    3100 1877119 *
 13878    5.8  3.5  6.0  chr20             54600924 54602916   (598416) + Harbinger-5N1B_DR DNA/PIF-Harbinger         1   1946     (0) 1877120  
   500   20.8  3.8  2.2  chr20             54602917 54603048   (598284) C TDR8              DNA                   (459)    696     563 1877121  
   517   20.2  1.8  0.0  chr20             54603053 54603161   (598171) C TDR8              DNA                  (1042)    113       3 1877121  
   202   18.9  0.0  0.0  chr20             54603169 54603205   (598127) C DNA-2-29_DR       DNA                    (81)     51      15 1877122  
   775   10.7  0.0  0.9  chr20             54603406 54603518   (597814) C DNA25TWA2_DR      DNA                   (190)    612     501 1877123  
   229   24.0  0.0  0.0  chr20             54603573 54603622   (597710) C DNA25TWA2_DR      DNA                   (625)    177     128 1877123 *
   438   17.0  0.9  2.6  chr20             54603617 54603731   (597601) + EnSpm-7_DR        DNA/CMC-EnSpm          7069   7181  (3853) 1877124  
   209   14.1  8.1  2.2  chr20             54603660 54603702   (597630) C Gypsy-23-LTR_DR   LTR/Gypsy             (585)    631     560 1877125 *
   213    5.9  5.9  0.0  chr20             54603703 54603736   (597596) C DNA25TWA2_DR      DNA                   (304)    498     463 1877126  
   212   20.0 14.7  0.0  chr20             54603890 54603964   (597368) + EnSpm-N14_DR      DNA/CMC-EnSpm          3512   3597   (983) 1877127  
  1165   16.5  9.2  3.8  chr20             54603994 54604296   (597036) + LOOPERN6B_DR      DNA/Kolobok-T2?          22    340   (456) 1877128  
   854   13.2  2.7  1.4  chr20             54604325 54604470   (596862) C DNA-5-8B_DR       DNA/hAT-hAT5          (237)    190      43 1877129  
   348   24.4  2.7  6.9  chr20             54604524 54604539   (596793) + TE-X-13_DR        Unknown                1102   1245  (1180) 1877130  
   436   27.6  1.5  0.0  chr20             54604540 54604673   (596659) + ANGEL             DNA/Kolobok               1    136   (173) 1877131  
   207   20.2 28.1  0.0  chr20             54604691 54604779   (596553) C ANGEL             DNA/Kolobok           (195)    114       1 1877132  
  1121   20.8  7.4  0.6  chr20             54605086 54605394   (595938) + DNA-2-30B_DR      DNA                       2    331    (82) 1877133  
   849   12.3  0.0  0.0  chr20             54605395 54605516   (595816) + DIRS-1-LTR_DR     LTR/Ngaro                 2    123   (499) 1877134  
  4141   10.0  1.1  0.3  chr20             54605525 54606144   (595188) + DNA8-4A_DR        DNA/hAT-Charlie           1    625   (294) 1877135  
   217    2.1  0.0  0.5  chr20             54606136 54606323   (595009) C EnSpm-N2_DR       DNA/CMC-EnSpm         (836)   3179    2993 1877136 *
   211    8.7  0.5  1.0  chr20             54606139 54606348   (594984) C ZFERV-2-I_DR      LTR/ERV1             (9678)    886     678 1877137 *
   322    6.6 10.4  1.2  chr20             54606273 54606349   (594983) + Harbinger-N17_DR  DNA/PIF-Harbinger       567    650   (995) 1877138  
   285   12.4  0.0 12.2  chr20             54606275 54606384   (594948) C hAT-N177B_DR      DNA/hAT-Tip100        (496)    468     371 1877139 *
  1117   12.4  1.1  3.9  chr20             54606318 54606501   (594831) C SINE2-1B_DR       SINE/tRNA              (19)    179       1 1877140  
  1292   11.9  8.3  3.2  chr20             54606514 54606776   (594556) + DIRS-1-LTR_DR     LTR/Ngaro               346    565    (57) 1877134  
   827   14.0 12.7  0.0  chr20             54607256 54607412   (593920) + hAT-N130_DR       DNA/hAT-Ac              243    419     (2) 1877141  
   210   12.5  5.8  7.3  chr20             54607413 54607458   (593874) C L1-15_DR          LINE/L1-Tx1          (5479)     45       1 1877142  
   231   10.5  1.9  8.2  chr20             54607675 54607689   (593643) + EnSpm-N13_DR      DNA/CMC-EnSpm         17129  17140  (5009) 1877143  
  2983   10.5  4.2  1.1  chr20             54607690 54608218   (593114) C DNA2-3_DR         DNA/hAT?                (0)   1245     701 1877144  
  2206   19.8 15.3  8.5  chr20             54608000 54608211   (593121) C CryptonV-N4_DR    DNA/Crypton-V        (5369)   8124    7799 1877145 *
  2603    9.2  0.8  0.8  chr20             54608212 54608574   (592758) + DNA6-6_DR         DNA                    4181   4543  (6738) 1877146  
  2400   17.9 28.4  3.2  chr20             54608219 54608560   (592772) + CryptonV-N4_DR    DNA/Crypton-V          8126   9209  (4284) 1877147 *
  2206   19.8 15.3  8.5  chr20             54608575 54609160   (592172) C CryptonV-N4_DR    DNA/Crypton-V        (5369)   7798    6891 1877145 *
  3269   11.7  3.8  2.1  chr20             54608625 54609226   (592106) C DNA2-3_DR         DNA/hAT?              (628)    617       6 1877144  
   388   22.2  2.7  1.8  chr20             54609138 54609247   (592085) C EnSpm-22N2_DR     DNA/CMC-EnSpm        (2204)   3343    3233 1877148 *
  3374   12.0  9.3  5.0  chr20             54609211 54610011   (591321) + SAT-20_DR         Satellite               274   1138    (52) 1877149  
   507   12.6 10.3  0.0  chr20             54612249 54612335   (588997) C EnSpm-N13_DR      DNA/CMC-EnSpm        (8451)  13698   13603 1877150  
   470   21.9  3.8  3.8  chr20             54612425 54612609   (588723) + EnSpm-15_DR       DNA/CMC-EnSpm          8815   8999  (2455) 1877151  
  5076   10.5  5.4  0.1  chr20             54612682 54613453   (587879) + Kolobok-4N1_DR    DNA/Kolobok-T2            1    813   (856) 1877152  
  2058   13.0  6.2  0.1  chr20             54613457 54613760   (587572) C hAT-N158_DR       DNA/hAT-Ac           (1701)    867     270 1877153  
  9996    2.9  0.5  0.0  chr20             54613761 54614898   (586434) + Harbinger3N_DR    DNA/PIF-Harbinger         1   1144     (0) 1877154  
  1718    8.5  3.0  0.0  chr20             54614899 54615133   (586199) C hAT-N158_DR       DNA/hAT-Ac            (321)    242       1 1877153  
  2236   12.1 10.1  0.0  chr20             54615135 54615522   (585810) + Kolobok-4N1_DR    DNA/Kolobok-T2          810   1236   (433) 1877155  
   777   14.8 13.6  3.1  chr20             54615535 54615551   (585781) C EnSpm-15_DR       DNA/CMC-EnSpm        (2073)   9381    9314 1877156  
   928    8.2 12.9  0.6  chr20             54615552 54615698   (585634) + hAT-N137_DR       DNA/hAT-Ac             2333   2497  (1074) 1877157  
  4335    9.0  4.7  2.7  chr20             54615700 54616694   (584638) + HATN5A_DR         DNA/hAT-Ac                1   1501     (0) 1877158  
  1502    9.0  0.0  5.8  chr20             54616695 54616919   (584413) + SINE2-3_DR        SINE/tRNA-V-RTE         156    367     (1) 1877159  
   385   14.8  4.5  8.4  chr20             54616828 54616938   (584394) + DNA-X-3_DR        DNA                     378    484   (990) 1877160 *
  1379   11.0  8.3  0.4  chr20             54616923 54617151   (584181) + Kolobok-4N1_DR    DNA/Kolobok-T2         1423   1669     (0) 1877161  
   227   16.9  3.3  3.3  chr20             54617217 54617277   (584055) + Tx1-31_DR         LINE/L1-Tx1              77    137  (2982) 1877162 *
   293   13.4  5.9  4.0  chr20             54617239 54617260   (584072) + Zisupton-1_DR     DNA/Zisupton           9077   9117   (512) 1877163  
   304   15.4  0.0  1.5  chr20             54617269 54617334   (583998) + ENSPM-6_DR        DNA/CMC-EnSpm         13934  13998 (18618) 1877164 *
   317   12.3  0.0  0.0  chr20             54617278 54617334   (583998) + HATN11B_DR        DNA/hAT                 420    476   (214) 1877165  
   311    7.0 10.5  0.0  chr20             54617286 54617342   (583990) C hAT-N202_DR       DNA/hAT-Tip100       (1714)    171     109 1877166 *
  8905    6.5  3.6  0.2  chr20             54618006 54619190   (582142) + TC1DR3            DNA/TcMar-Tc1             1   1225     (0) 1877167  
   927    5.8  3.7  4.9  chr20             54619403 54619566   (581766) C RTEX-5_DR         LINE/RTE-X              (2)   5895    5734 1877168  
   455   13.2  6.5  2.1  chr20             54619584 54619676   (581656) + HATN10B_DR        DNA/hAT-Ac              512    608     (0) 1877169  
   433   18.8  0.0  1.2  chr20             54619606 54619686   (581646) + ERV1-11_DR-I      LTR/ERV1               3009   3088  (4859) 1877170 *
   311   21.4  0.0  2.9  chr20             54620111 54620182   (581150) + Rex1-31_DRe       LINE/Rex-Babar         3042   3111   (422) 1877171  
   219   23.2  0.0  0.0  chr20             54620133 54620188   (581144) C IS3EU-1_DR        DNA/IS3EU            (1978)   6726    6671 1877172 *
   310   13.4  5.6  5.6  chr20             54620142 54620212   (581120) C Harbinger-5_DR    DNA/PIF-Harbinger    (5912)    747     677 1877173  
   282   20.0  0.0  0.0  chr20             54620179 54620233   (581099) + hAT-N130_DR       DNA/hAT-Ac                5     59   (362) 1877174 *
   208   22.7  0.0  0.0  chr20             54620227 54620270   (581062) + Helitron-N3_DR    RC/Helitron            1536   1579  (1437) 1877175 *
  1317   15.2  0.0  1.3  chr20             54620232 54620471   (580861) C hAT-N21B_DR       DNA/hAT-Ac             (81)   1220     984 1877176  
   477   20.4 17.7  4.2  chr20             54620297 54620567   (580765) + DNA2-7_DR         DNA                    2408   2713  (6937) 1877177 *
   300    7.8  0.0  0.0  chr20             54620501 54620577   (580755) + DNA-8-7_DR        DNA/hAT-Tip100          932   1008    (41) 1877178 *
   375   12.1  7.2  0.0  chr20             54620551 54620633   (580699) C hAT-N171_DR       DNA/hAT-hAT5          (248)    514     426 1877179  
   240   10.4  8.6  8.6  chr20             54620578 54620616   (580716) C Harbinger-N17_DR  DNA/PIF-Harbinger    (1290)    355     240 1877180 *
   256   10.0 16.4  1.4  chr20             54620641 54620701   (580631) + hAT-N35C_DR       DNA/hAT-Ac                1     70  (1521) 1877181  
  3897    9.4  7.5  0.9  chr20             54620711 54621313   (580019) + hAT-N35C_DR       DNA/hAT-Ac              254    895   (696) 1877182  
   330    8.8  0.0  0.0  chr20             54621268 54621347   (579985) C ENSPM-6_DR        DNA/CMC-EnSpm       (17684)  14932   14853 1877183 *
   413   10.2  0.0  1.6  chr20             54621280 54621409   (579923) + ERV1-11_DR-I      LTR/ERV1               3607   3734   (857) 1877170  
   329   17.3  0.0  0.0  chr20             54621348 54621366   (579966) C Helitron-2_DR     RC/Helitron          (3701)  23706   23608 1877184 *
   283   15.8  5.0  0.8  chr20             54621367 54621379   (579953) + LOOPER-N5B_DR     DNA/Kolobok-T2         1050   1171   (369) 1877185  
   403   13.0  0.7  4.1  chr20             54621410 54621428   (579904) C Zisupton-7_DR     DNA/Zisupton         (5564)  11515   11372 1877186  
   759    9.9  4.9  0.8  chr20             54621545 54621666   (579666) C DNA-5-8B_DR       DNA/hAT-hAT5          (300)    127       1 1877187 *
  1238   15.3 12.7  5.3  chr20             54621591 54621666   (579666) C DNAX-25B_DR       DNA/Zisupton         (1969)   1569    1215 1877188  
  1465   12.2 10.6  0.3  chr20             54621667 54621922   (579410) C Mariner-N38_DR    DNA/TcMar-Tc1         (236)    311      30 1877189  
   213   16.3  3.9  3.9  chr20             54622243 54622293   (579039) + Tx1-2_DR          LINE/L1-Tx1             382    432  (4737) 1877190  
   948   19.2  7.0  0.8  chr20             54622453 54622693   (578639) + LOOPERN6B_DR      DNA/Kolobok-T2?         157    412   (384) 1877191  
   616   14.3  0.8 10.7  chr20             54622696 54622719   (578613) C MuDR-2_DR         DNA/MULE-MuDR       (16181)   7752    7632 1877192  
   740   11.9  2.8  0.0  chr20             54622720 54622828   (578504) C DNA-8-8_DR        DNA/hAT-Charlie         (0)   1125    1014 1877193  
  1487   12.2  7.5 12.8  chr20             54622846 54623230   (578102) + hAT-N37_DR        DNA/hAT-Charlie          67    433     (0) 1877194  
  2582   13.4  8.2  2.8  chr20             54623243 54623788   (577544) C DNA-8-8_DR        DNA/hAT-Charlie       (260)    865     291 1877193 *
  3206   10.5  1.6  0.4  chr20             54623788 54624292   (577040) C Mariner-N38_DR    DNA/TcMar-Tc1           (7)    540      30 1877195  
   652   18.6 12.6  0.0  chr20             54624146 54624312   (577020) + Kolobok-4_DR      DNA/Kolobok-T2         3314   3501  (3130) 1877196 *
   788   14.7  9.4  2.1  chr20             54624306 54624486   (576846) + MuDR-2N1_DR       DNA/MULE-MuDR          6402   6595  (5630) 1877197  
   367   14.6  1.0  8.8  chr20             54624524 54624621   (576711) C Kolobok-1N2_DR    DNA/Kolobok-T2          (0)    690     600 1877198 *
   427   10.1  7.2  4.7  chr20             54624621 54624703   (576629) C Kolobok-1N2_DR    DNA/Kolobok-T2        (187)    503     419 1877198  
  1182    9.5  0.0  0.0  chr20             54624716 54624873   (576459) + Harbinger-N13_DR  DNA/PIF-Harbinger        18    175   (149) 1877199  
   517    3.2  0.0  0.0  chr20             54624872 54624933   (576399) C L2-2_DRe          LINE/L2                 (1)   4237    4176 1877200 *
  3655    1.0  0.0  0.0  chr20             54625034 54625446   (575886) C L2-2_DRe          LINE/L2              (2124)   2114    1702 1877200  
  1057   11.2  0.7  0.0  chr20             54625460 54625611   (575721) + Harbinger-N13_DR  DNA/PIF-Harbinger       171    323     (1) 1877201  
   262    6.5  0.0  0.0  chr20             54625586 54625616   (575716) C hAT-5_DR          DNA/hAT-Charlie      (2274)    222     192 1877202 *
   750   18.1 26.2  2.1  chr20             54625611 54625744   (575588) C Kolobok-1N2_DR    DNA/Kolobok-T2        (266)    424       6 1877198  
   855   17.5 10.7  2.2  chr20             54625745 54625949   (575383) + LOOPERN4B_DR      DNA/Kolobok-T2          277    498     (5) 1877203  
   480   19.4  1.9  0.0  chr20             54626220 54626327   (575005) + LOOPERN3B_DR      DNA/Kolobok-T2           35    144   (905) 1877204 *
   677   20.8  4.4  1.6  chr20             54626319 54626499   (574833) + Merlin-1_DR       DNA/Merlin             4785   4970  (5557) 1877205 *
   926   12.4  0.0  7.1  chr20             54626340 54626504   (574828) + CryptonV-3_DR     DNA/Crypton-V          1013   1166 (22287) 1877206  
   784   18.3  1.6  1.6  chr20             54626351 54626533   (574799) + ENSPM-6_DR        DNA/CMC-EnSpm         14143  14325 (18291) 1877207 *
   998   15.6  0.5  4.0  chr20             54626907 54627118   (574214) + SAT-10_DR         Satellite                 1    204   (736) 1877208  
   336    4.4  4.4  0.0  chr20             54627120 54627164   (574168) C TE-X-16_DR        DNA/Crypton-A         (154)    199     153 1877209 *
   403   18.9  0.0  2.0  chr20             54627156 54627244   (574088) C SAT-10_DR         Satellite             (818)    780     695 1877210  
  3950    5.9 20.8  0.0  chr20             54627847 54628419   (572913) + DNA-1-3_DR        DNA/PIF-Harbinger         1    692   (145) 1877211  
   240   18.9  0.0  0.0  chr20             54628389 54628425   (572907) + DNA-1-3B_DR       DNA/PIF-Harbinger       643    679    (84) 1877212 *
  4436    5.6 24.0  0.7  chr20             54628594 54629273   (572059) + DNA-1-3_DR        DNA/PIF-Harbinger         1    837     (0) 1877213  
   270   22.5 12.3  1.1  chr20             54629202 54629282   (572050) C Harbinger-N25_DR  DNA/PIF-Harbinger     (347)    229     140 1877214 *
   558   20.2 14.9  1.5  chr20             54629273 54629453   (571879) + DNA-2-30B_DR      DNA                      25    229   (184) 1877215  
   231   19.4  6.0  0.0  chr20             54629453 54629519   (571813) C DNA-8-3_DR        DNA/P                (1042)    121      51 1877216 *
  2984   12.2 17.9  0.0  chr20             54629594 54630174   (571158) C Harbinger-N31_DR  DNA/PIF-Harbinger       (0)    685       1 1877217  
   234   18.7  8.2  6.1  chr20             54630761 54630857   (570475) + EnSpm-17_DR       DNA/CMC-EnSpm          2654   2752  (6524) 1877218 *
   244   20.9 13.0  1.0  chr20             54630792 54630810   (570522) C Merlin-2_DR       DNA/Merlin           (6491)   7430    7328 1877219 *
   252   15.0 13.3  0.0  chr20             54630808 54630867   (570465) + hAT-N79_DR        DNA/hAT-Ac             1681   1748   (341) 1877220  
   249   19.7 11.0  2.5  chr20             54630811 54630883   (570449) + TE-X-13_DR        Unknown                1111   1189  (1236) 1877221 *
  2547   10.3  4.3  0.2  chr20             54630891 54631287   (570045) + hAT-N34_DR        DNA/hAT-Ac                3    415   (534) 1877222  
   683    5.5  5.5  0.9  chr20             54631303 54631412   (569920) C hAT-N57_DR        DNA/hAT-Ac             (71)   1215    1101 1877223  
   237    9.4  0.0  0.0  chr20             54631413 54631444   (569888) C hAT-N57_DR        DNA/hAT-Ac            (660)    626     595 1877223  
  1055   12.0  4.0 12.1  chr20             54631475 54631750   (569582) C DNA-5-8C_DR       DNA/hAT-hAT5            (0)    691     436 1877224  
  1709   10.4 37.7  0.9  chr20             54631754 54632140   (569192) + TDR5              DNA/CMC-EnSpm             4    531     (0) 1877225  
  2057    9.5  6.5  3.5  chr20             54632142 54632532   (568800) C DNA-5-8C_DR       DNA/hAT-hAT5          (255)    436       1 1877224  
   208   23.4  0.0  0.0  chr20             54632500 54632546   (568786) C DNA-8-9_DR        DNA/hAT-Ac            (811)   2908    2862 1877226 *
   884   17.6  9.5  0.5  chr20             54632785 54632984   (568348) + DNA9-4_DR         DNA                       1    218   (201) 1877227  
   215   19.1  6.5 28.9  chr20             54632856 54633010   (568322) C DNA8-22_DR        DNA                   (113)    672     610 1877228 *
  1121   23.2  1.3  9.7  chr20             54633150 54634045   (567287) C Zisupton-6_DR     DNA/Zisupton        (13207)   8909    8360 1877229  
   651   12.3  0.2 10.7  chr20             54633597 54633975   (567357) + (TG)n             Simple_repeat             1    648     (0) 1877230 *
   522   14.0  0.5  8.4  chr20             54633712 54633788   (567544) C ERV1-N3-I_DR      LTR/ERV1              (803)   3788    3737 1877231 *
   536   11.0  0.0 12.7  chr20             54633789 54633965   (567367) + Zisupton-7_DR     DNA/Zisupton          11378  11534  (5548) 1877232 *
   893   10.8  0.5 20.0  chr20             54633820 54634040   (567292) C DNA-N43_DR        DNA/TcMar-Fot1        (337)    717     533 1877233  
   256   21.6 12.1  3.5  chr20             54633976 54633997   (567335) C EnSpm-21_DR       DNA/CMC-EnSpm        (2173)   6977    6909 1877234 *
   549   11.0  0.4  4.6  chr20             54633998 54634229   (567103) + Zisupton-7_DR     DNA/Zisupton          11377  11536  (5546) 1877235  
   522   14.0  0.5  8.4  chr20             54634041 54634253   (567079) C ERV1-N3-I_DR      LTR/ERV1              (803)   3736    3593 1877231 *
   305   20.5  4.0 13.1  chr20             54634194 54634367   (566965) C LOOPER-N5B_DR     DNA/Kolobok-T2        (366)   1174    1015 1877236 *
   256   21.6 12.1  3.5  chr20             54634230 54634321   (567011) C EnSpm-21_DR       DNA/CMC-EnSpm        (2173)   6908    6602 1877234 *
   264   22.4  0.0  0.0  chr20             54634436 54634511   (566821) C EnSpm-7_DR        DNA/CMC-EnSpm        (3869)   7165    7090 1877237  
   282   16.3  2.5  6.6  chr20             54634762 54634840   (566492) + LOOPERN6B_DR      DNA/Kolobok-T2?           1     76   (720) 1877238  
  1368   14.0  0.9  1.3  chr20             54634958 54635189   (566143) C Harbinger-4N1B_DR DNA/PIF-Harbinger     (658)    505     275 1877239  
   579   16.7  5.2  0.0  chr20             54635172 54635267   (566065) + hAT-N86_DR        DNA/hAT-Ac              326    426   (118) 1877240 *
   207   26.7  0.0  1.7  chr20             54635267 54635327   (566005) + hAT-N86_DR        DNA/hAT-Ac              484    543     (1) 1877241 *
   269   28.5  7.3  3.1  chr20             54635657 54635779   (565553) C DNA6-10_DR        DNA                  (3834)   2872    2745 1877242 *
  1677    7.0  0.0  0.5  chr20             54635700 54635914   (565418) + DNA2-16_DR        DNA                   13829  14042  (4009) 1877243  
   224   28.3  3.2  1.1  chr20             54635833 54635925   (565407) + CryptonV-N5_DR    DNA/Crypton-V          3307   3401 (21136) 1877244 *
  1707   13.6  2.7  0.7  chr20             54635938 54636234   (565098) + HATN10B_DR        DNA/hAT-Ac              302    604     (4) 1877245  
   300   17.0  0.0  0.0  chr20             54636188 54636240   (565092) C CryptonV-N1_DR    DNA/Crypton-V        (5228)   4823    4771 1877246 *
   590   16.6 12.5  3.9  chr20             54636241 54636384   (564948) C hAT-N126D_DR      DNA/hAT-Ac              (0)    614     459 1877247  
   489   11.2  1.2  0.0  chr20             54636373 54636452   (564880) C DNA11TA1B_DR      DNA/CMC-EnSpm         (119)     84       4 1877248 *
   487   17.0  5.3  0.0  chr20             54636827 54636920   (564412) + EnSpm-N20_DR      DNA/CMC-EnSpm          1608   1706  (1168) 1877249  
  3220   14.2  2.2  0.2  chr20             54637043 54637542   (563790) C Harbinger-8N1_DR  DNA/PIF-Harbinger       (0)    555      46 1877250  
   200   22.7  1.8  3.7  chr20             54637068 54637091   (564241) + hAT-N25_DR        DNA/hAT-Ac              128    180   (649) 1877251 *
   234   17.9  0.0  0.0  chr20             54637517 54637555   (563777) C EnSpm-N10_DR      DNA/CMC-EnSpm        (7095)   2213    2175 1877252  
   499   21.4 16.8  1.8  chr20             54637618 54637903   (563429) + EnSpm-N20_DR      DNA/CMC-EnSpm          2547   2874     (0) 1877253  
   654   17.9 13.4 10.4  chr20             54637992 54638023   (563309) + DNAX-10B_DR       DNA                     358    395   (779) 1877254  
  1196    9.4 21.6  0.4  chr20             54638024 54638236   (563096) + DNA2-15_DR        DNA/hAT-Ac                3    260   (270) 1877255  
  1678   16.1 10.9  1.0  chr20             54639810 54640186   (561146) + Kolobok-N5_DR     DNA/Kolobok-T2?          11    424    (61) 1877256  
   329   19.4 13.9  0.0  chr20             54640222 54640293   (561039) + DNA-N19_DR        DNA                     455    536   (127) 1877257  
   260   11.0  7.7  0.0  chr20             54640547 54640637   (560695) + hAT-N48B_DR       DNA/hAT-Ac             1557   1654   (486) 1877258 *
   373    4.7  0.0  2.4  chr20             54640566 54640652   (560680) + Gypsy82-LTR_Dr    LTR/Gypsy               660    744   (601) 1877259 *
   374    6.8  2.3  0.2  chr20             54640638 54640663   (560669) + ENSPM-6_DR        DNA/CMC-EnSpm         14850  14929 (17687) 1877260  
   444    6.1  2.2  0.0  chr20             54640983 54641077   (560255) C EnSpm-N14_DR      DNA/CMC-EnSpm         (917)   3663    3558 1877261  
   351   11.4  8.2  1.0  chr20             54640996 54641092   (560240) + EnSpm-7_DR        DNA/CMC-EnSpm          7102   7205  (3829) 1877262 *
   241   24.2  9.6  8.0  chr20             54641266 54641400   (559932) + DNA2-8_DR         DNA/CMC-EnSpm          1469   1605  (2802) 1877263 *
   298   23.2 15.8  3.5  chr20             54641283 54641296   (560036) + EnSpm-N47B_DR     DNA/CMC-EnSpm?         1262   1317   (115) 1877264  
   392   18.0 13.5  0.0  chr20             54641297 54641407   (559925) + hAT-N134_DR       DNA/hAT?                739    864   (201) 1877265 *
   528   10.1  7.6  0.0  chr20             54641331 54641409   (559923) C ANGEL             DNA/hAT                (39)    270     186 1877266  
   342   24.8  5.7  0.0  chr20             54641338 54641442   (559890) C EnSpm-8_DR        DNA/CMC-EnSpm        (1530)   7911    7801 1877267 *
   298   23.2 15.8  3.5  chr20             54641410 54641434   (559898) + EnSpm-N47B_DR     DNA/CMC-EnSpm?         1318   1431     (1) 1877264 *
  1974    7.7  0.8  0.0  chr20             54641434 54641692   (559640) + Mariner-N7_DR     DNA/TcMar                 1    261     (0) 1877268  
   327   18.1  0.0  4.9  chr20             54641644 54641707   (559625) + ENSPM-6_DR        DNA/CMC-EnSpm         17869  17929 (14687) 1877269 *
   321    8.5  0.0  4.3  chr20             54641729 54641777   (559555) + hAT-N74_DR        DNA/hAT-Ac                1     47  (1447) 1877270  
 13895    4.4  4.6  0.2  chr20             54641782 54643529   (557803) + hAT-N79_DR        DNA/hAT-Ac                1   1825   (264) 1877271  
  9377    1.1  1.0  0.8  chr20             54643530 54644590   (556742) + hAT-N165B_DR      DNA/hAT-Ac                1   1064     (0) 1877272  
  2344    1.5  0.0  0.0  chr20             54644591 54644862   (556470) + hAT-N79_DR        DNA/hAT-Ac             1818   2089     (0) 1877273  
  6107    8.9 27.6  0.4  chr20             54644880 54646015   (555317) + hAT-N74_DR        DNA/hAT-Ac               51   1494     (0) 1877274  
   359   22.9 10.1  0.0  chr20             54646016 54646124   (555208) C ANGEL             DNA/hAT               (189)    120       1 1877266  
   281   20.3  7.5  6.0  chr20             54646125 54646157   (555175) + EnSpm-N13_DR      DNA/CMC-EnSpm         20587  20730  (1419) 1877275  
   201   17.1  0.0  2.4  chr20             54646272 54646313   (555019) + RTEX-2_DR         LINE/RTE-X             2829   2869   (391) 1877276  
   244   17.5 10.5  2.4  chr20             54647704 54647779   (553553) + RTEX-4_DR         LINE/RTE-X               28    109  (3401) 1877277  
   228   18.6  9.1  2.1  chr20             54647912 54647929   (553403) C DNA6-6_DR         DNA                  (1220)  10061    9968 1877278  
   275   15.0  0.0  1.7  chr20             54647939 54647999   (553333) + DNA8-25_DR        DNA                     682    741  (3226) 1877279 *
   362   22.1  1.7 16.0  chr20             54647953 54648130   (553202) + Zisupton-6_DR     DNA/Zisupton           8726   8881 (13235) 1877280  
   215   20.0  3.1 17.9  chr20             54648000 54648030   (553302) C L1-79_DR          LINE/L1               (142)   5582    5493 1877281 *
  1199   16.1  0.7 12.9  chr20             54648001 54648286   (553046) + HE1_DR1           SINE/tRNA-V-RTE         138    392    (10) 1877282  
   898   22.0  1.8 39.8  chr20             54648010 54648425   (552907) + Helitron-2_DR     RC/Helitron           23143  23629  (3782) 1877283 *
  1019   16.7  1.6 19.5  chr20             54648287 54648320   (553012) C Merlin-1_DR       DNA/Merlin           (5963)   4564    4293 1877284  
  1248   15.2  4.0  3.5  chr20             54648426 54648460   (552872) C EnSpm-15_DR       DNA/CMC-EnSpm        (2064)   9390    9355 1877285  
  1355    9.8  4.1  1.8  chr20             54648461 54648679   (552653) + HE1_DR1           SINE/tRNA-V-RTE           1    224   (178) 1877286  
   213   13.3  7.7  7.7  chr20             54648662 54648726   (552606) + hAT-23_DR         DNA/hAT-Tip100         3354   3418   (157) 1877287 *
   206   18.9  0.0  3.8  chr20             54648824 54648878   (552454) C hAT-N21B_DR       DNA/hAT-Ac             (82)   1219    1167 1877288  
  1494   12.2  9.1  0.7  chr20             54649006 54649269   (552063) C HATN6_DR          DNA/hAT-Ac              (0)   1011     726 1877289  
   875   20.1  5.3 14.4  chr20             54649270 54649381   (551951) C CryptonV-N2_DR    DNA/Crypton-V       (13978)   2659    2314 1877290  
   250    8.8  0.0  0.0  chr20             54649356 54649389   (551943) C HATN6_DR          DNA/hAT-Ac            (290)    721     688 1877289 *
  1856    8.3 14.6  0.8  chr20             54649392 54649707   (551625) + hAT-N179_DR       DNA/hAT-Tip100            1    359   (535) 1877291  
   321   10.0  0.0  0.0  chr20             54649699 54649748   (551584) + hAT-N179_DR       DNA/hAT-Tip100          564    613   (281) 1877292 *
   411   16.0  7.3  1.1  chr20             54649733 54649814   (551518) + hAT-N187_DR       DNA/hAT-Charlie        1091   1177     (0) 1877293  
  1989    7.6  2.2  0.7  chr20             54649830 54650106   (551226) + DNA8-8_DR         DNA/hAT-Charlie           1    281   (926) 1877294  
 12982    3.6  2.0  1.6  chr20             54650107 54651750   (549582) C Harbinger-1N1_DR  DNA/PIF-Harbinger       (6)   1651       1 1877295  
  6372    7.0  5.6  1.4  chr20             54651751 54652646   (548686) + DNA8-8_DR         DNA/hAT-Charlie         275   1207     (0) 1877296  
  1817   12.5 15.5  3.8  chr20             54652647 54653021   (548311) C HATN6_DR          DNA/hAT-Ac            (490)    521     105 1877289  
   363   23.8  2.4  0.0  chr20             54653114 54653197   (548135) + L2-3_DRe          LINE/L2                4975   5060     (8) 1877297  
   202   17.6  0.0  0.0  chr20             54653253 54653286   (548046) C Gypsy-31-I_DR     LTR/Gypsy            (3283)   1239    1206 1877298  
   321   17.7 19.8  0.0  chr20             54653512 54653607   (547725) C Tc1-4_DR          DNA/TcMar-Tc1         (118)   1454    1340 1877299  
  3858    3.2  3.6  0.0  chr20             54653608 54654077   (547255) + hAT-N22B_DR       DNA/hAT-Ac                1    487   (892) 1877300  
  3212    3.8  0.0  0.3  chr20             54654078 54654448   (546884) C DIRS-N3_DR        LTR/Ngaro               (0)   6237    5868 1877301  
  1764    6.5  7.7  0.8  chr20             54654441 54654686   (546646) + hAT-N22B_DR       DNA/hAT-Ac              482    744   (635) 1877302 *
  8729    4.9  7.2  1.1  chr20             54654679 54655842   (545490) + LOOPERN1_DR       DNA/Kolobok-T2            1   1234     (0) 1877303  
  4653    7.2  2.8  2.8  chr20             54655843 54656485   (544847) + hAT-N22B_DR       DNA/hAT-Ac              735   1377     (2) 1877304  
  6226   12.0  3.5  0.7  chr20             54656488 54657470   (543862) C Tc1-4_DR          DNA/TcMar-Tc1         (225)   1347     338 1877299  
   671   13.5  1.8  0.0  chr20             54657470 54657580   (543752) C Tc1-4_DR          DNA/TcMar-Tc1        (1443)    129      17 1877299 *
  9058    5.0  5.3  1.2  chr20             54657584 54658764   (542568) C DNA-5-6_DR        DNA/hAT                 (0)   1229       1 1877305  
   539   23.9 12.6  1.4  chr20             54658596 54658786   (542546) + Helitron-N3B_DR   RC/Helitron            4889   5100  (1504) 1877306 *
   224   20.1  2.3  7.3  chr20             54658815 54658900   (542432) + Helitron-2_DR     RC/Helitron            5317   5398 (22014) 1877307 *
   250   11.8  0.0  2.0  chr20             54658860 54658911   (542421) C hAT-N48B_DR       DNA/hAT-Ac            (722)   1418    1368 1877308  
   222   12.3  8.3  4.8  chr20             54658867 54658926   (542406) + hAT-N47C_DR       DNA/hAT-Tip100         1206   1267  (1192) 1877309 *
   274   17.5  5.3  0.0  chr20             54659805 54659861   (541471) C TDR8B             DNA/hAT-Ac            (249)    714     655 1877310 *
   419    9.5  0.0  0.0  chr20             54659817 54659900   (541432) C DNA6-6_DR         DNA                  (1262)  10019    9936 1877311  
   388    7.5  0.0  0.0  chr20             54659830 54659909   (541423) C EnSpm-7_DR        DNA/CMC-EnSpm        (3866)   7168    7089 1877312 *
   329   13.3  4.6 11.2  chr20             54659831 54659982   (541350) C hAT-N48B_DR       DNA/hAT-Ac            (469)   1671    1529 1877313 *
   235   21.1  0.0  8.1  chr20             54659862 54659896   (541436) + DNA9-5_DR         DNA                    3010   3094  (1833) 1877314 *
   247    6.2  0.0  0.0  chr20             54660010 54660041   (541291) + Tx1-25_DR         LINE/L1-Tx1             947    978  (4464) 1877315  
   203   20.0  0.0  0.0  chr20             54660012 54660051   (541281) + Dada-tL_DR        DNA/Dada               7192   7231  (3176) 1877316 *
   242   20.0  0.0  0.0  chr20             54660134 54660185   (541147) C Kolobok-N3_DR     DNA/Kolobok-T2?         (8)    362     311 1877317  
  8863   15.9  8.9  1.1  chr20             54660186 54661942   (539390) C Kolobok-N14B_DR   DNA/Kolobok-T2?         (0)   2111     220 1877318  
  1764   19.9  2.7  0.0  chr20             54661963 54662294   (539038) + DNA-1-3B_DR       DNA/PIF-Harbinger         1    341   (422) 1877319  
   540   12.6  2.8  2.8  chr20             54662379 54662484   (538848) C SINE2-1_DR        SINE/tRNA               (0)    198      93 1877320  
   628   18.6  1.8  0.0  chr20             54662537 54662649   (538683) + Crypton-N1_DR     DNA/Crypton-A            14    128   (356) 1877321  
   541   10.8  6.0  0.0  chr20             54662750 54662832   (538500) C Mariner-10_DR     DNA/TcMar-Tc1        (1466)    131      44 1877322  
   409   21.7  2.8  0.9  chr20             54662882 54662988   (538344) + Crypton-N1_DR     DNA/Crypton-A           293    401    (83) 1877323  
   288   21.6  0.0  8.3  chr20             54663106 54663146   (538186) + EnSpm-N44_DR      DNA/CMC-EnSpm          5387   5420  (3232) 1877324  
  2358   11.5  1.9  1.1  chr20             54663147 54663523   (537809) + HE1_DR1           SINE/tRNA-V-RTE           1    380    (22) 1877325  
   428   21.5  4.0  8.4  chr20             54663355 54663552   (537780) + CryptonV-N5_DR    DNA/Crypton-V          4944   5133 (19404) 1877326 *
  2672    7.3 17.8  0.2  chr20             54663560 54663985   (537347) + hAT-N32_DR        DNA/hAT-Charlie           1    501     (0) 1877327  
  6963    4.7  0.5  6.7  chr20             54664281 54665231   (536101) C MuDR-N1_DR        DNA/MULE-MuDR           (0)    896       1 1877328  
   264   19.6 20.0  4.3  chr20             54665161 54665240   (536092) + hAT-N203_DR       DNA/hAT-Tip100         3365   3456  (2085) 1877329 *
  4577    7.9 12.8  1.9  chr20             54665276 54666051   (535281) C Tx1-28_DR         LINE/L1-Tx1             (5)   3853    2995 1877330  
   854   17.4 19.8  2.4  chr20             54666719 54667037   (534295) + DNA-N15_DR        DNA                      33    405     (0) 1877331  
   202   17.6  3.9  0.0  chr20             54666997 54667047   (534285) + DNA8-7_DR         DNA/hAT-Ac              184    236   (348) 1877332 *
  1061   21.8 14.9  3.0  chr20             54667521 54667908   (533424) + Helitron-N3_DR    RC/Helitron              30    462  (2554) 1877333  
  1385   15.1  7.2  2.9  chr20             54668025 54668375   (532957) + Helitron-N3B_DR   RC/Helitron            3114   3358  (3246) 1877334 *
  3291   13.0  1.8  4.4  chr20             54668374 54668974   (532358) C L2-50_DR          LINE/L2                (26)   1400     815 1877335  
  2452    5.8  2.6  0.0  chr20             54668975 54669284   (532048) + DNA13TA1a_DR      DNA/TcMar-Tc1             1    318     (0) 1877336  
  4325   11.0  6.3  7.0  chr20             54669285 54670097   (531235) C L2-50_DR          LINE/L2               (612)    814       8 1877335  
  2858   14.6  9.6  0.0  chr20             54670117 54670616   (530716) C Harbinger-8N2_DR  DNA/PIF-Harbinger       (0)    548       1 1877337  
   860   21.7 15.0  2.2  chr20             54672053 54672292   (529040) + DNA-N36_DR        DNA                      10    279   (344) 1877338  
   360   16.5  7.6  0.0  chr20             54672377 54672455   (528877) C hAT-N85B_DR       DNA/hAT-Charlie        (58)    460     376 1877339 *
   423   28.0  9.7  5.9  chr20             54672407 54672455   (528877) + hAT-N22B_DR       DNA/hAT-Ac              753    948   (431) 1877340  
  1637    1.1  4.3  0.0  chr20             54672456 54672640   (528692) C TDR3              DNA/hAT-Charlie         (0)    193       1 1877341  
   219   14.0 20.0  0.0  chr20             54672641 54672690   (528642) C hAT-N85B_DR       DNA/hAT-Charlie       (135)    383     324 1877339 *
   423   28.0  9.7  5.9  chr20             54672641 54672653   (528679) + hAT-N22B_DR       DNA/hAT-Ac              949   1008   (371) 1877340  
   258   15.6 10.0  1.9  chr20             54673337 54673416   (527916) C SAT-20_DR         Satellite              (73)     86       1 1877342  
   310   18.9  9.5  0.0  chr20             54673491 54673585   (527747) + hAT-N122_DR       DNA/hAT-Ac              358    461   (116) 1877343  
  9839    7.7  5.6  0.4  chr20             54673611 54674981   (526351) + TZF28B            DNA/TcMar-Tc1             1   1442   (172) 1877344  
   257   15.1  0.0  3.8  chr20             54674937 54674991   (526341) C TZF28             DNA/TcMar-Tc1        (1393)    220     168 1877345 *
   316   23.0  0.0  0.0  chr20             54675031 54675117   (526215) + DNA-N16_DR        DNA                     916   1002     (1) 1877346  
   496   28.5  6.7  7.4  chr20             54675484 54675503   (525829) + IS3EU-4_DR        DNA/IS3EU             14088  14154   (875) 1877347  
   795   32.6  0.2  8.8  chr20             54675504 54675855   (525477) C Zisupton-6_DR     DNA/Zisupton        (13182)   8934    8466 1877348  
   711   17.8  0.0  2.8  chr20             54675856 54676040   (525292) + (TG)n             Simple_repeat             1    180     (0) 1877349 *
  1119   25.3  9.1  3.6  chr20             54675891 54676072   (525260) C EnSpm-21_DR       DNA/CMC-EnSpm        (2172)   6978    6448 1877350  
   795   32.6  0.2  8.8  chr20             54676041 54676093   (525239) C Zisupton-6_DR     DNA/Zisupton        (13182)   8465    8393 1877348 *
   548   27.9  2.1  3.5  chr20             54676073 54676444   (524888) C Zisupton-6_DR     DNA/Zisupton        (13355)   8761    8395 1877351 *
   496   28.5  6.7  7.4  chr20             54676094 54676296   (525036) + IS3EU-4_DR        DNA/IS3EU             14155  14876   (153) 1877347 *
   210   11.6  3.3  0.6  chr20             54676600 54676672   (524660) C Polinton-4_DR     DNA/Maverick         (3093)  17194   17080 1877352  
   430   21.0 20.9  9.8  chr20             54676730 54677098   (524234) + Copia-11F_DR-LTR  LTR/Gypsy?               40    445     (0) 1877353 *
   472   16.1  7.6 18.6  chr20             54676828 54677142   (524190) + EnSpm-N22_DR      DNA/CMC-EnSpm           848   1090   (431) 1877354  
   204   14.6  3.5  5.3  chr20             54677104 54677161   (524171) + Gypsy-23-LTR_DR   LTR/Gypsy               590    646   (570) 1877355 *
   203   13.4  1.4 16.1  chr20             54677162 54677173   (524159) C EnSpm-9_DR        DNA/CMC-EnSpm        (7859)    760     700 1877356  
   216   24.2 20.7  5.9  chr20             54677381 54677573   (523759) C LINEX-1_DR        Retroposon            (226)    579     360 1877357  
   622   20.9  9.2  0.0  chr20             54677590 54677752   (523580) + Merlin-N3_DR      DNA/Merlin               76    253     (2) 1877358  
  5456   13.9  3.1 10.9  chr20             54678383 54681479   (519853) + SAT-20_DR         Satellite                 1   2853  (1023) 1877359  
  1587   20.6  2.3  3.9  chr20             54681807 54682245   (519087) + TDR24             DNA                       2    433    (11) 1877360  
   724   14.4  6.3  8.2  chr20             54682245 54682418   (518914) + EnSpm-N48B_DR     DNA/CMC-EnSpm           858   1028  (5931) 1877361 *
   411   20.9  8.1  0.8  chr20             54682355 54682465   (518867) C DNA6-6_DR         DNA                  (3285)   7996    7878 1877362 *
   673   16.4 26.1  0.0  chr20             54682419 54682451   (518881) C HE1_DR1           SINE/tRNA-V-RTE       (135)    267       7 1877363  
   750   15.5  0.7  4.0  chr20             54682884 54683038   (518294) C hAT-N137_DR       DNA/hAT-Ac           (1113)   2458    2309 1877364  
   204   13.6  0.0 13.3  chr20             54683145 54683195   (518137) C Polinton-1_DR     DNA/Maverick          (863)  17622   17578 1877365 *
   295   23.2  8.4  0.0  chr20             54683168 54683262   (518070) C DNA-2-30B_DR      DNA                   (156)    257     155 1877366  
   242   15.1  1.8  3.7  chr20             54683274 54683328   (518004) C DNA11TA1B_DR      DNA/CMC-EnSpm         (128)     75      22 1877367  
   221   17.2  9.3  5.6  chr20             54683343 54683428   (517904) + Helitron-2_DR     RC/Helitron           24090  24178  (3234) 1877368 *
   381    5.1  0.0  6.9  chr20             54683373 54683386   (517946) + DNA6-6_DR         DNA                    9946   9993  (1288) 1877369  
   362    5.3  1.3  0.0  chr20             54683391 54683465   (517867) + Zisupton-7_DR     DNA/Zisupton           4616   4691 (12391) 1877370  
   330   12.4  2.1  4.4  chr20             54683466 54683479   (517853) C EnSpm-N46_DR      DNA/CMC-EnSpm?       (1460)   2276    2190 1877371  
   594   15.4 11.5  4.8  chr20             54683659 54683686   (517646) C DNAX-23_DR        DNA                  (1397)  10404   10238 1877372  
   801   10.8  8.5  0.0  chr20             54683687 54683815   (517517) + TDR17B            DNA/Sola-1              400    539  (1007) 1877373  
   236   18.1  4.2  1.0  chr20             54684416 54684510   (516822) + Polinton-4_DR     DNA/Maverick          17065  17162  (3125) 1877374 *
   273   17.7  5.0 10.4  chr20             54684438 54684464   (516868) + Zisupton-7_DR     DNA/Zisupton          11468  11541  (5541) 1877375  
   297   15.2  1.5  3.0  chr20             54684465 54684532   (516800) + EnSpm-7_DR        DNA/CMC-EnSpm          7117   7183  (3851) 1877376 *
   313   14.1 13.9  1.2  chr20             54684481 54684552   (516780) C DNA-N4_DR         DNA                   (274)    768     688 1877377  
   212   26.3  0.0  5.0  chr20             54684483 54684586   (516746) C BEL21-LTR_DR      LTR/Pao               (136)    176      78 1877378 *
   767   16.8 10.6  2.0  chr20             54684555 54684742   (516590) C hAT-N203_DR       DNA/hAT-Tip100          (1)   5540    5337 1877379 *
  2152   14.4  2.2  3.4  chr20             54684697 54684741   (516591) + EnSpm-6N1_DR      DNA/CMC-EnSpm          6003   6411  (2823) 1877380  
  2862    3.8  1.1  1.4  chr20             54684742 54685110   (516222) + SINE2-3_DR        SINE/tRNA-V-RTE           1    368     (0) 1877381  
   621   17.1  1.8  0.0  chr20             54685111 54685221   (516111) + hAT-N55_DR        DNA/hAT-Tip100          194    306  (1615) 1877382  
   219   27.8  0.0  0.0  chr20             54685215 54685268   (516064) C DNA9-6_DR         DNA                  (6813)   1071    1018 1877383 *
  5375    9.8  3.6  0.0  chr20             54685224 54685991   (515341) C L2-3_DRe          LINE/L2                (11)   5057    4262 1877384  
   829    7.3  0.9  0.0  chr20             54685991 54686100   (515232) C L2-3_DRe          LINE/L2               (995)   4073    3963 1877384 *
  1006   14.2 16.3  4.3  chr20             54686099 54686349   (514983) + hAT-N55_DR        DNA/hAT-Tip100          308    587  (1334) 1877385  
  4130   17.4 18.8  5.1  chr20             54686389 54687716   (513616) + HATN17_DR         DNA/hAT-Tip100            1   1500    (47) 1877386  
   580   15.6 13.6  3.9  chr20             54687593 54687732   (513600) C hAT-14_DR         DNA/hAT-Ac           (2177)   1292    1140 1877387 *
  1915    8.3  3.2  0.0  chr20             54687733 54687984   (513348) + DNA21TA1_DR       DNA/TcMar-Tc1            19    278   (261) 1877388  
  1032    7.9  3.0  0.4  chr20             54687987 54688146   (513186) + SINE2-3_DR        SINE/tRNA-V-RTE           1    161   (202) 1877389  
   256   15.1  8.7  9.8  chr20             54688117 54688219   (513113) + EnSpm-N44_DR      DNA/CMC-EnSpm          5471   5572  (3080) 1877390 *
   879   17.0  8.3  9.5  chr20             54688159 54688423   (512909) + hAT-N55_DR        DNA/hAT-Tip100          701    962   (959) 1877391  
  1571    8.3  0.5  0.0  chr20             54688424 54688628   (512704) C DNA13TA1a_DR      DNA/TcMar-Tc1           (0)    318     113 1877392  
   206   25.8  1.5  0.0  chr20             54688619 54688684   (512648) + CryptonV-N4_DR    DNA/Crypton-V         10765  10831  (2662) 1877393 *
   250   24.7  7.4  0.0  chr20             54688662 54688742   (512590) + hAT-N182_DR       DNA/hAT-Ac              704    790  (1170) 1877394  
   210   16.0  1.4  7.1  chr20             54688680 54688753   (512579) + ENSPM-6_DR        DNA/CMC-EnSpm         14837  14906 (17710) 1877395 *
   380   18.6  1.9 13.7  chr20             54688689 54688900   (512432) C DNA-N43_DR        DNA/TcMar-Fot1        (335)    719     530 1877396  
   261   21.6  1.6  9.9  chr20             54688779 54688963   (512369) C Polinton-1_DR     DNA/Maverick          (715)  17770   17600 1877397 *
   293   22.4  2.5  1.8  chr20             54688807 54689009   (512323) + Zisupton-7_DR     DNA/Zisupton          11375  11541  (5541) 1877398 *
   316   17.9  1.7  7.7  chr20             54688809 54689004   (512328) + (TG)n             Simple_repeat             1    314     (0) 1877399  
   317   16.8  6.5  5.7  chr20             54689005 54689033   (512299) C ENSPM-6_DR        DNA/CMC-EnSpm         (806)  31810   31671 1877400  
   338   14.2  0.9  3.7  chr20             54689034 54689143   (512189) + Zisupton-7_DR     DNA/Zisupton          11375  11481  (5601) 1877401  
   369   19.1  2.6 13.1  chr20             54689456 54689648   (511684) + Zisupton-6_DR     DNA/Zisupton           8396   8570 (13546) 1877402  
   240   20.0  0.4 22.2  chr20             54689581 54689805   (511527) + DNA-N43_DR        DNA/TcMar-Fot1          537    721   (333) 1877403 *
   533   18.9  8.3  5.1  chr20             54689649 54689716   (511616) + ENSPM-6_DR        DNA/CMC-EnSpm         31625  31773   (840) 1877404  
   587   13.1  0.5  0.5  chr20             54689717 54689923   (511409) + ERV1-N3-I_DR      LTR/ERV1               3560   3766   (825) 1877405 *
   667   12.3  1.9  4.7  chr20             54689733 54690004   (511328) C Zisupton-6_DR     DNA/Zisupton        (13178)   8938    8720 1877406  
   660    3.9  0.0  0.0  chr20             54689742 54689921   (511411) + (CA)n             Simple_repeat             1    180     (0) 1877407 *
   323   26.1  3.6 15.3  chr20             54689922 54690277   (511055) + Zisupton-6_DR     DNA/Zisupton           8396   9445 (12671) 1877408  
  1535   28.2  4.0  9.7  chr20             54690379 54691183   (510149) + Helitron-2_DR     RC/Helitron            1681   2443 (24969) 1877409  
   229    2.9  0.0  0.0  chr20             54691468 54691502   (509830) + (CAT)n            Simple_repeat             1     35     (0) 1877410  
   538   24.4 12.5  8.7  chr20             54691606 54691973   (509359) C Harbinger-N31B_DR DNA/PIF-Harbinger       (0)    681     301 1877411  
   237   15.5  0.0  1.4  chr20             54691984 54692055   (509277) C ENSPM-6_DR        DNA/CMC-EnSpm       (17665)  14951   14881 1877412 *
   265   15.6  0.0  0.0  chr20             54691999 54692062   (509270) + IS3EU-4_DR        DNA/IS3EU             14081  14144   (885) 1877413 *
   312   15.2  0.0  0.0  chr20             54692009 54692074   (509258) C Zisupton-7_DR     DNA/Zisupton        (12412)   4670    4605 1877414  
   214   11.5  1.1 16.1  chr20             54692015 54692107   (509225) + ENSPM-6_DR        DNA/CMC-EnSpm         13948  14028 (18588) 1877415 *
   310   15.9  6.7  1.1  chr20             54692075 54692094   (509238) + Rex1-31_DRe       LINE/Rex-Babar         3063   3153   (380) 1877416  
   484   13.8 25.0  1.7  chr20             54692234 54692373   (508959) + ANGEL             DNA/Kolobok              69    240    (69) 1877417  
   202   25.8  4.5  0.0  chr20             54692444 54692532   (508800) + Polinton-4_DR     DNA/Maverick          17854  17946  (2341) 1877418 *
   223   16.0 11.6  5.5  chr20             54692480 54692565   (508767) + hAT-N182_DR       DNA/hAT-Ac              742    832  (1128) 1877419  
   210   15.4  1.1 17.3  chr20             54692489 54692582   (508750) C Polinton-1_DR     DNA/Maverick         (1315)  17170   17090 1877420 *
   396   15.0  1.2  2.5  chr20             54692529 54692610   (508722) C L2-1B_DR          LINE/L2                 (0)   1008     928 1877421  
  2541   11.0  4.7  0.0  chr20             54692637 54693044   (508288) C HATN1_DR          DNA/hAT                 (0)    427       1 1877422  
   608   17.5 33.3  0.0  chr20             54693095 54693271   (508061) C L2-1B_DR          LINE/L2               (125)    883     648 1877421 *
  4082   15.4  6.7  0.0  chr20             54693260 54693992   (507340) C L2-1_DR           LINE/L2               (758)   4227    3446 1877423  
 18834    9.0  4.0 12.7  chr20             54693993 54697694   (503638) + EnSpm-N36B_DR     DNA/CMC-EnSpm             1   3416     (0) 1877424  
  3071    6.4  0.8  0.8  chr20             54697695 54698088   (503244) C L2-1_DR           LINE/L2              (1538)   3447    3054 1877423  
   204   25.7  7.8  1.8  chr20             54698055 54698157   (503175) C Gypsy-23-LTR_DR   LTR/Gypsy             (553)    663     555 1877425 *
   294   18.3  0.0  1.4  chr20             54698071 54698142   (503190) + hAT-N48C_DR       DNA/hAT-Ac             1684   1754   (545) 1877426  
   287   22.5  0.2  4.0  chr20             54698143 54698171   (503161) C EnSpm-N14_DR      DNA/CMC-EnSpm         (917)   3659    3554 1877427  
   251   20.4  0.0  0.0  chr20             54698179 54698227   (503105) C Harbinger-N28_DR  DNA/PIF-Harbinger     (123)    539     491 1877428 *
  1028   18.4 10.2  0.8  chr20             54698223 54698458   (502874) C Harbinger-N28_DR  DNA/PIF-Harbinger     (403)    259       2 1877428  
   295   11.6  0.0  0.0  chr20             54699505 54699547   (501785) + hAT-N18_DR        DNA/hAT-Charlie           1     43  (1476) 1877429  
 11597    1.2  1.8  4.0  chr20             54699548 54700959   (500373) + hAT-N36B_DR       DNA/hAT                   1   1383     (0) 1877430  
   521   11.4  0.0  0.0  chr20             54700960 54701029   (500303) + hAT-N167B_DR      DNA/hAT-Charlie         162    231  (1342) 1877431  
  1722   16.6  7.4 18.0  chr20             54701031 54701597   (499735) + hAT-N167B_DR      DNA/hAT-Charlie         422    937   (636) 1877432  
   339   29.1  1.9  1.9  chr20             54701577 54701681   (499651) C Helitron-2_DR     RC/Helitron          (3855)  23557   23453 1877433 *
  2187   13.2  0.0  2.4  chr20             54701589 54701936   (499396) C DIRS-1-LTR_DR     LTR/Ngaro             (280)    342       3 1877434  
   290   18.3  6.7  0.0  chr20             54701937 54701991   (499341) + TDR16             DNA/Merlin               82    140   (173) 1877435 *
  2031   15.9  5.4  3.0  chr20             54701985 54702412   (498920) + Helitron-N5B_DR   RC/Helitron               1    617  (1030) 1877436  
   214   13.0  5.0 10.5  chr20             54702513 54702572   (498760) + Polinton-1_DR     DNA/Maverick          17152  17208  (1277) 1877437  
   211   20.6  6.1  9.2  chr20             54702555 54702585   (498747) C EnSpm-21_DR       DNA/CMC-EnSpm        (2768)   6382    6326 1877438 *
   212   24.5  0.4 24.4  chr20             54702573 54702771   (498561) + Zisupton-6_DR     DNA/Zisupton           8741   8949 (13167) 1877439 *
   233   19.9 11.8  3.1  chr20             54702586 54702597   (498735) + Polinton-4_DR     DNA/Maverick          17832  17861  (2426) 1877440  
   236   18.3  0.0  1.4  chr20             54702598 54702669   (498663) C hAT-N179_DR       DNA/hAT-Tip100        (433)    461     391 1877441 *
   392    8.8  0.0  3.3  chr20             54702612 54702705   (498627) C EnSpm-N14_DR      DNA/CMC-EnSpm         (919)   3661    3571 1877442 *
   413   12.0  0.3 21.9  chr20             54702622 54703099   (498233) C DNA-N43_DR        DNA/TcMar-Fot1        (338)    716     529 1877443  
   233   19.9 11.8  3.1  chr20             54702670 54702704   (498628) + Polinton-4_DR     DNA/Maverick          17862  17960  (2327) 1877440 *
   211   20.6  6.1  9.2  chr20             54702706 54702800   (498532) C EnSpm-21_DR       DNA/CMC-EnSpm        (2768)   6325    6144 1877438 *
   496   10.9 14.4  7.1  chr20             54702740 54702857   (498475) + EnSpm-9_DR        DNA/CMC-EnSpm           920   1045  (7575) 1877444 *
   627   16.9  5.8 15.0  chr20             54702775 54702948   (498384) + LOOPERN2_DR       DNA/Kolobok-T2          751    910   (465) 1877445  
   361   16.6  0.0  8.9  chr20             54702810 54702981   (498351) C ERV1-N3-I_DR      LTR/ERV1              (836)   3755    3598 1877446 *
   767    9.7  0.0 21.6  chr20             54702830 54703026   (498306) + Zisupton-7_DR     DNA/Zisupton          11376  11537  (5545) 1877447  
   391   15.6  4.5  9.6  chr20             54702858 54703005   (498327) C EnSpm-N14_DR      DNA/CMC-EnSpm         (922)   3656    3585 1877448 *
   981    9.5  0.0 17.3  chr20             54703006 54703208   (498124) + (TG)n             Simple_repeat             1    173     (0) 1877449  
   370   11.6  0.0  5.8  chr20             54703130 54703239   (498093) C Helitron-2_DR     RC/Helitron         (21317)   6095    5992 1877450 *
   391   15.6  4.5  9.6  chr20             54703240 54703270   (498062) C EnSpm-N14_DR      DNA/CMC-EnSpm         (924)   3584    3567 1877448  
   209   15.9  9.5  0.0  chr20             54703325 54703387   (497945) + hAT-N35B_DR       DNA/hAT-Ac              845    913   (699) 1877451  
   209   20.1  0.0  6.7  chr20             54703346 54703393   (497939) C Zisupton-6_DR     DNA/Zisupton        (12866)   9250    9206 1877452 *
   252   16.1  3.6  0.0  chr20             54703357 54703412   (497920) + DNA9TA1_DR        DNA/CMC-EnSpm          2094   2151  (1182) 1877453  
   225   30.1  3.6  0.0  chr20             54703502 54703584   (497748) C hAT-N198_DR       DNA/hAT-Charlie       (229)   1170    1085 1877454  
   237   14.8  0.0  7.3  chr20             54703597 54703615   (497717) C Polinton-1_DR     DNA/Maverick          (725)  17760   17695 1877455  
   253    5.8 11.5  0.0  chr20             54703616 54703667   (497665) C hAT-N179_DR       DNA/hAT-Tip100        (448)    446     389 1877441  
   225   10.0  2.0  0.0  chr20             54703628 54703677   (497655) + DNA-6-N5B_DR      DNA                    2401   2451  (1072) 1877456 *
   214   14.3  4.7  1.5  chr20             54703631 54703694   (497638) C Helitron-2_DR     RC/Helitron         (21350)   6062    5997 1877457 *
   553   14.8  7.8 11.6  chr20             54703751 54703781   (497551) + ENSPM-6_DR        DNA/CMC-EnSpm         31660  31665   (951) 1877458  
   370   11.6  0.0  5.8  chr20             54703782 54703891   (497441) + Helitron-2_DR     RC/Helitron            5992   6095 (21317) 1877459 *
   981    9.5  0.0 17.3  chr20             54703813 54704015   (497317) + (CA)n             Simple_repeat             1    173     (0) 1877460  
   248   15.8  2.3 16.3  chr20             54703863 54704036   (497296) + Polinton-1_DR     DNA/Maverick          17600  17752   (733) 1877461 *
   245   23.4  1.2  4.4  chr20             54703926 54704090   (497242) + ERV1-N3-I_DR      LTR/ERV1               3606   3765   (826) 1877462 *
   248   23.2  8.9  4.9  chr20             54703995 54704197   (497135) C LOOPERN2_DR       DNA/Kolobok-T2        (462)    913     748 1877463  
   219   13.5  5.0 18.6  chr20             54704027 54704208   (497124) + Polinton-1_DR     DNA/Maverick          17601  17761   (724) 1877464 *
   367   23.6  3.3  3.9  chr20             54704146 54704159   (497173) C LOOPERN2_DR       DNA/Kolobok-T2        (464)    911     879 1877465  
   325    7.5  0.5 18.6  chr20             54704160 54704356   (496976) C Zisupton-7_DR     DNA/Zisupton         (5540)  11542   11376 1877466  
   367   23.6  3.3  3.9  chr20             54704357 54704407   (496925) C LOOPERN2_DR       DNA/Kolobok-T2        (464)    878     748 1877465 *
  1222   28.8  6.9  8.5  chr20             54704390 54705186   (496146) C IS3EU-4_DR        DNA/IS3EU             (153)  14876   14092 1877467  
   553   14.8  7.8 11.6  chr20             54704408 54704992   (496340) + ENSPM-6_DR        DNA/CMC-EnSpm         31666  31773   (843) 1877458 *
  1368   28.4  1.3 10.5  chr20             54704642 54705191   (496141) + Zisupton-6_DR     DNA/Zisupton           8383   8886 (13230) 1877468  
   295   10.7  0.0  0.0  chr20             54705552 54705635   (495697) C Polinton-4_DR     DNA/Maverick         (3092)  17195   17112 1877469 *
   393    4.0  0.0  2.7  chr20             54705570 54705646   (495686) C Helitron-2_DR     RC/Helitron          (3742)  23670   23596 1877470  
   229   21.9  4.0  2.6  chr20             54705642 54705716   (495616) + Helitron-1_DR     RC/Helitron            7711   7786 (18514) 1877471 *
   308   19.7  0.0  0.0  chr20             54706010 54706080   (495252) + DNA6-6_DR         DNA                    9911   9981  (1300) 1877472  
   305   21.2 11.9  6.9  chr20             54706042 54706181   (495151) + EnSpm-9_DR        DNA/CMC-EnSpm           729   1012  (7608) 1877473 *
   767   15.3  0.5 16.5  chr20             54706182 54706385   (494947) C ERV1-N3-I_DR      LTR/ERV1              (829)   3762    3587 1877474  
   672   19.9  0.5  7.1  chr20             54706246 54706440   (494892) C DNA-N43_DR        DNA/TcMar-Fot1        (335)    719     537 1877475 *
   216   21.6  9.6  2.7  chr20             54706247 54706323   (495009) C EnSpm-21_DR       DNA/CMC-EnSpm        (2174)   6976    6744 1877476 *
   429   17.4  0.6  5.2  chr20             54706324 54706516   (494816) + (TG)n             Simple_repeat             1    180     (0) 1877477  
   305   21.2 11.9  6.9  chr20             54706441 54706464   (494868) + EnSpm-9_DR        DNA/CMC-EnSpm          1013   1065  (7555) 1877473 *
   216   21.6  9.6  2.7  chr20             54706517 54706531   (494801) C EnSpm-21_DR       DNA/CMC-EnSpm        (2174)   6743    6693 1877476  
   315   29.5 10.7  0.0  chr20             54706558 54706679   (494653) + hAT-N104_DR       DNA/hAT-Tip100            3    137   (393) 1877478  
   287    5.0  0.0  0.0  chr20             54706694 54706733   (494599) C DNA8-3C_DR        DNA/hAT-Tip100          (0)    305     266 1877479  
   383    6.2  0.0  0.0  chr20             54706749 54706796   (494536) + DNA8-12_DR        DNA                     279    326     (0) 1877480  
   298   19.4  3.0  0.0  chr20             54706797 54706849   (494483) C L2-1B_DR          LINE/L2               (129)    879     825 1877481  
  1793   12.8 19.0  0.0  chr20             54706852 54707209   (494123) C TE-X-2_DR         Unknown                 (2)    426       1 1877482  
  2798   14.3 11.3  1.0  chr20             54707252 54707801   (493531) C L2-1B_DR          LINE/L2               (263)    745     140 1877481  
   338   16.7  3.0  0.0  chr20             54708480 54708545   (492787) + DNA8-8B_DR        DNA/hAT-Charlie         284    351   (872) 1877483 *
  3534    9.2  1.6  0.0  chr20             54708537 54709026   (492306) C hAT-N203_DR       DNA/hAT-Tip100       (3984)   1557    1060 1877484  
   691    5.2  2.1  0.0  chr20             54709024 54709120   (492212) + DNA8-8B_DR        DNA/hAT-Charlie         435    533   (690) 1877485 *
   224    6.1  0.0  0.0  chr20             54709131 54709163   (492169) + DNA-6-N7_DR       DNA/TcMar              1358   1390  (2854) 1877486 *
  1022    6.8  0.0  8.1  chr20             54709135 54709294   (492038) C Mariner-N33_DR    DNA/TcMar-ISRm11        (4)   1152    1005 1877487  
  2839    3.1  3.4  1.4  chr20             54709299 54709656   (491676) + SINE2-3_DR        SINE/tRNA-V-RTE           4    368     (0) 1877488  
   240   20.5  0.0 22.2  chr20             54709579 54709666   (491666) + CryptonV-1_DR     DNA/Crypton-V          2626   2697 (15176) 1877489 *
  4908   12.1  5.6  0.9  chr20             54709659 54710486   (490846) C DNA-6-N7_DR       DNA/TcMar            (2029)   2215    1350 1877490  
  1845   18.2 26.5  0.5  chr20             54710478 54711095   (490237) + DNA-8-30_DR       DNA/hAT-Ac              245   1022     (0) 1877491 *
  4839   10.0  1.2  3.4  chr20             54711096 54711371   (489961) + DNA8-8B_DR        DNA/hAT-Charlie         939   1223     (0) 1877492  
   211   16.0 16.0  0.0  chr20             54711384 54711433   (489899) + LOOPERN4B_DR      DNA/Kolobok-T2          256    313   (190) 1877493  
  3753   15.4  7.2  0.0  chr20             54711649 54712302   (489030) + TDR13B            DNA                       1    701    (62) 1877494  
 16254    2.4  0.8  1.9  chr20             54712304 54714236   (487096) + DNA-2-27_DR       DNA                       1   1912     (0) 1877495  
   366   23.1  0.0  0.0  chr20             54714237 54714314   (487018) + DNA9-3_DR         DNA/MULE-MuDR?         5712   5789  (5590) 1877496  
   298   25.8  0.9  4.7  chr20             54714419 54714528   (486804) C ENSPM-6_DR        DNA/CMC-EnSpm       (12929)  19687   19582 1877497 *
  1560    9.6  0.0  0.0  chr20             54714443 54714651   (486681) + DNA2-16_DR        DNA                   13832  14040  (4011) 1877498  
   314   11.0  1.6 10.7  chr20             54714803 54714863   (486469) + DNA-N21_DR        DNA/hAT-Charlie?        146    201   (133) 1877499  
   210   25.4 15.5  0.0  chr20             54714885 54714955   (486377) + DNA-N21_DR        DNA/hAT-Charlie?        253    334     (0) 1877500  
   229   13.1  0.0  6.5  chr20             54715027 54715075   (486257) + Copia1-I_DR       LTR/Copia              1252   1297  (2760) 1877501  
   811    5.8  2.9  0.0  chr20             54715520 54715621   (485711) C hAT-N138_DR       DNA/hAT-Ac              (0)   1586    1482 1877502  
  4889    7.7  5.4  0.6  chr20             54715622 54716310   (485022) C hAT-N45B_DR       DNA/hAT-Blackjack       (0)    723       2 1877503  
  1177    9.1 24.7  0.0  chr20             54716311 54716515   (484817) C hAT-N138B_DR      DNA/hAT-Ac             (95)   1354    1096 1877504  
   697   19.9  1.3  2.0  chr20             54716381 54716534   (484798) C EnSpm-15_DR       DNA/CMC-EnSpm       (10318)   1136     984 1877505 *
   289    2.9  0.0  0.0  chr20             54716521 54716555   (484777) + hAT-N53B_DR       DNA/hAT-Ac             2069   2103  (2074) 1877506 *
  8902    1.7  1.3  0.0  chr20             54716658 54717668   (483664) + DNA-2-27_DR       DNA                     889   1912     (0) 1877507  
   366   23.1  0.0  0.0  chr20             54717669 54717746   (483586) + DNA9-3_DR         DNA/MULE-MuDR?         5712   5789  (5590) 1877508  
   298   25.8  0.9  4.7  chr20             54717851 54717960   (483372) C ENSPM-6_DR        DNA/CMC-EnSpm       (12929)  19687   19582 1877509 *
  1560    9.6  0.0  0.0  chr20             54717875 54718083   (483249) + DNA2-16_DR        DNA                   13832  14040  (4011) 1877510  
   314   11.0  1.6 10.7  chr20             54718235 54718295   (483037) + DNA-N21_DR        DNA/hAT-Charlie?        146    201   (133) 1877511  
   210   25.4 15.5  0.0  chr20             54718317 54718387   (482945) + DNA-N21_DR        DNA/hAT-Charlie?        253    334     (0) 1877512  
   229   13.1  0.0  6.5  chr20             54718459 54718507   (482825) + Copia1-I_DR       LTR/Copia              1252   1297  (2760) 1877513  
   811    5.8  2.9  0.0  chr20             54718952 54719053   (482279) C hAT-N138_DR       DNA/hAT-Ac              (0)   1586    1482 1877514  
  4889    7.7  5.4  0.6  chr20             54719054 54719742   (481590) C hAT-N45B_DR       DNA/hAT-Blackjack       (0)    723       2 1877515  
  1177    9.1 24.7  0.0  chr20             54719743 54719947   (481385) C hAT-N138B_DR      DNA/hAT-Ac             (95)   1354    1096 1877516  
   697   19.9  1.3  2.0  chr20             54719813 54719953   (481379) C EnSpm-15_DR       DNA/CMC-EnSpm       (10318)   1136     997 1877517 *
  2717    6.4  9.1  0.0  chr20             54719954 54720326   (481006) + DNA-2-2_DR        DNA                       1    407     (0) 1877518  
  1406   17.2 16.2  1.8  chr20             54720369 54720802   (480530) C hAT-N138B_DR      DNA/hAT-Ac            (188)   1398     694 1877502  
   310    9.1  0.0  0.0  chr20             54720820 54720863   (480469) + Mariner-N26_DRe   DNA/TcMar-ISRm11          6     49   (884) 1877519  
   214   23.2  3.5  4.7  chr20             54720848 54720933   (480399) C EnSpm-N42B_DR     DNA/CMC-EnSpm        (1759)   2545    2461 1877520 *
  2130    2.6  3.4  0.7  chr20             54720880 54721148   (480184) C L2-2_DRe          LINE/L2                 (0)   4238    3963 1877521  
  2752   15.9  9.9  0.7  chr20             54721224 54721780   (479552) C hAT-N138B_DR      DNA/hAT-Ac            (744)    705      98 1877502  
  1032    8.2  0.7  0.7  chr20             54721781 54721928   (479404) + SINE2-4_DR        SINE/tRNA-V-RTE          80    227   (144) 1877522  
   760   15.7  1.2  5.2  chr20             54721785 54721945   (479387) + CryptonV-2_DR     DNA/Crypton-V         20901  21055   (756) 1877523 *
   387   20.4 13.2  1.2  chr20             54721905 54722048   (479284) C EnSpm-N10_DR      DNA/CMC-EnSpm        (1968)   7340    7180 1877524 *
   527   27.6  1.3  3.2  chr20             54721961 54722117   (479215) + IS3EU-1_DR        DNA/IS3EU              6568   6721  (1983) 1877525 *
   714   23.1 11.8  0.5  chr20             54721978 54722155   (479177) + Zisupton-6_DR     DNA/Zisupton           1094   1249 (20867) 1877526  
   408   15.5  0.8  8.1  chr20             54722069 54722201   (479131) C Helitron-2_DR     RC/Helitron         (21302)   6110    5987 1877527 *
   221   24.2  6.0  1.4  chr20             54722260 54722326   (479006) C DNA2-10_DR        DNA                   (768)   2753    2684 1877528 *
   236   16.7  0.0  0.0  chr20             54722285 54722320   (479012) C Zisupton-6_DR     DNA/Zisupton        (13548)   8568    8533 1877529  
   212   21.8  0.0  6.7  chr20             54722321 54722348   (478984) C ENSPM-6_DR        DNA/CMC-EnSpm         (911)  31705   31646 1877530  
  1824    6.1  4.2  0.5  chr20             54722461 54722744   (478588) + DNA-2-16_DR       DNA/CMC-EnSpm             1    496  (1216) 1877531  
   559   11.9  0.0 37.8  chr20             54722740 54722951   (478381) C L1-60_DR          LINE/L1                (17)   5660    5517 1877532 *
 59621    0.4  0.1  0.3  chr20             54722953 54729543   (471789) C EnSpmN1_DR        DNA/CMC-EnSpm           (0)   6581       2 1877533  
  2837    9.6  0.0  6.4  chr20             54729544 54729974   (471358) C L1-60_DR          LINE/L1               (162)   5515    5111 1877532  
  6358    5.8  2.8  3.3  chr20             54729975 54730835   (470497) + HarbingerN4_DR    DNA/PIF-Harbinger         3    859     (1) 1877534  
  6221    8.3  1.7  8.6  chr20             54730837 54731911   (469421) C L1-60_DR          LINE/L1               (562)   5115    4110 1877532  
  6488    3.0  2.3  0.9  chr20             54731912 54732686   (468646) + DNA2-2_DR         DNA                       1    786     (0) 1877535  
  4844    7.2  1.1  0.0  chr20             54732696 54733318   (468014) C L1-60_DR          LINE/L1              (1658)   4019    3390 1877532  
   202    5.4 16.2  0.0  chr20             54733312 54733348   (467984) + Harbinger-2B_DR   DNA/PIF-Harbinger       250    292  (3209) 1877536 *
   608   10.4  0.0  0.0  chr20             54733318 54733413   (467919) + DNA-2-16_DR       DNA/CMC-EnSpm           484    579  (1133) 1877537  
  4648   11.3  7.8  9.2  chr20             54733415 54734396   (466936) C HARBINGERN3B_DR   DNA/PIF-Harbinger       (2)   1082     113 1877538  
   234    4.9  0.5  0.0  chr20             54734391 54734426   (466906) C Helitron-N5_DR    RC/Helitron          (7241)   2268    2240 1877539 *
  3897    5.0  2.7  0.6  chr20             54734446 54734932   (466400) + DNA-2-16_DR       DNA/CMC-EnSpm          1215   1711     (1) 1877540  
   233    8.5  2.8  0.9  chr20             54735295 54735347   (465985) C EnSpm-21_DR       DNA/CMC-EnSpm        (2814)   6336    6297 1877541 *
   238   23.3 14.4  5.6  chr20             54735316 54735447   (465885) + EnSpm-N10_DR      DNA/CMC-EnSpm          7200   7342  (1966) 1877542 *
   304    5.7  0.0  3.8  chr20             54735388 54735442   (465890) + Merlin-1_DR       DNA/Merlin             7471   7523  (3004) 1877543 *
   404    8.0  0.0  0.0  chr20             54735395 54735469   (465863) C Helitron-2_DR     RC/Helitron          (3732)  23680   23606 1877544  
   207   19.4  2.3 18.3  chr20             54735412 54735552   (465780) + DNA-N43_DR        DNA/TcMar-Fot1          531    690   (364) 1877545 *
   273    8.7  1.4  7.1  chr20             54735443 54735458   (465874) C Polinton-4_DR     DNA/Maverick         (3398)  16886   16820 1877546  
   265   19.5  0.0 29.6  chr20             54735459 54735600   (465732) + Polinton-1_DR     DNA/Maverick          17586  17751   (734) 1877547  
   250    3.9  0.0  5.9  chr20             54735553 54735606   (465726) + Merlin-1_DR       DNA/Merlin             7473   7523  (3004) 1877548 *
   382    4.7  0.0  1.2  chr20             54735562 54735648   (465684) C Polinton-4N1_DR   DNA/Maverick         (5633)   4803    4718 1877549  
   207   19.4  2.3 18.3  chr20             54735607 54735632   (465700) + DNA-N43_DR        DNA/TcMar-Fot1          691    721   (333) 1877545 *
   242   19.8  2.9  1.0  chr20             54735649 54735660   (465672) + HATN11B_DR        DNA/hAT                 422    522   (168) 1877550  
   204   20.0  6.7  0.0  chr20             54735750 54735809   (465523) C EnSpm-N3B_DR      DNA/CMC-EnSpm        (1225)   2509    2446 1877551  
  2205   10.2  6.3  0.0  chr20             54735870 54736202   (465130) + HE1_DR1           SINE/tRNA-V-RTE          25    378    (24) 1877552  
  1261   13.7  1.9  0.0  chr20             54736215 54736426   (464906) C L2-5_DRe          LINE/L2              (1493)    734     519 1877553  
   392   28.2  3.5  2.0  chr20             54736448 54736460   (464872) + CryptonV-N2_DR    DNA/Crypton-V         15605  15685   (953) 1877554  
   650   21.8  0.8  0.0  chr20             54736461 54736584   (464748) + EnSpm-N48B_DR     DNA/CMC-EnSpm           749    873  (6086) 1877555  
   465   24.1  2.7  0.0  chr20             54736485 54736596   (464736) + Helitron-N4_DR    RC/Helitron             488    602   (561) 1877556 *
   228   19.6  2.2  0.0  chr20             54736641 54736686   (464646) C L2-32_DRe         LINE/L2              (1162)   1398    1352 1877557  
   250   28.1  7.6  1.8  chr20             54736717 54736821   (464511) C L2-5_DRe          LINE/L2              (1880)    347     237 1877558  
  4512   11.9 16.8  0.1  chr20             54736994 54737808   (463524) C Tc1-7_DR          DNA/TcMar-Tc1           (0)   1646     696 1877559  
  2486    7.9 12.7  0.0  chr20             54737799 54738176   (463156) C Tc1-7_DR          DNA/TcMar-Tc1        (1220)    426       1 1877559 *
   238   14.9 12.2 13.4  chr20             54739066 54739542   (461790) + (CCCTAA)n         Simple_repeat             1    471     (0) 1877560  
   285   25.1  9.2  4.8  chr20             54740361 54740571   (460761) C Helitron-1N2_DR   RC/Helitron           (575)   1619    1496 1877561  
   252   12.8  0.0  7.9  chr20             54740736 54740803   (460529) C hAT-N35B_DR       DNA/hAT-Ac            (674)    938     876 1877562  
   221   22.2  0.0  0.0  chr20             54740951 54741013   (460319) C hAT-N48B_DR       DNA/hAT-Ac            (467)   1673    1611 1877563 *
   344   27.0  0.5 11.1  chr20             54740958 54741157   (460175) + DNA-N43_DR        DNA/TcMar-Fot1          541    721   (333) 1877564 *
   624    2.7  0.0  0.0  chr20             54741092 54741311   (460021) + (CA)n             Simple_repeat             1    220     (0) 1877565 *
   765   29.6  1.4  7.8  chr20             54741157 54741934   (459398) + Zisupton-6_DR     DNA/Zisupton           8393   9475 (12641) 1877566  
   428   17.4 12.0  1.9  chr20             54741158 54741329   (460003) + EnSpm-N14_DR      DNA/CMC-EnSpm          3545   3651   (929) 1877567 *
   685    8.9  0.0  0.0  chr20             54741847 54741936   (459396) C hAT-N48B_DR       DNA/hAT-Ac            (470)   1670    1581 1877563  
   357   20.6  0.0  9.1  chr20             54741857 54741871   (459461) + Gypsy-23-LTR_DR   LTR/Gypsy               556    598   (618) 1877568 *
   365   14.3  3.0  3.0  chr20             54741872 54741972   (459360) C EnSpm-N10_DR      DNA/CMC-EnSpm        (2069)   7239    7139 1877569  
   357   20.6  0.0  9.1  chr20             54741973 54742000   (459332) + Gypsy-23-LTR_DR   LTR/Gypsy               599    687   (529) 1877568  
   257   28.2  0.0  0.0  chr20             54742013 54742090   (459242) C CryptonV-3_DR     DNA/Crypton-V       (22356)   1097    1020 1877570  
   254   28.0  5.5  7.8  chr20             54743201 54743436   (457896) C DNA-10-1_DR       DNA                  (2742)    754     524 1877571  
   337   14.4  5.5  1.1  chr20             54743772 54743862   (457470) + (CAT)n            Simple_repeat             1     95     (0) 1877572 *
   355    9.6  0.0  0.0  chr20             54743813 54743864   (457468) + HAT1_DR           DNA/hAT-Ac             2509   2560   (732) 1877573  
   263   23.3  0.0  0.0  chr20             54743961 54744020   (457312) C Ginger1-2_DR      DNA/Ginger-1         (1593)   5029    4970 1877574  
   252   17.6  5.2  3.9  chr20             54743963 54744039   (457293) + RTEX-2_DR         LINE/RTE-X             2860   2937   (323) 1877575 *
   234   23.2  3.4  3.4  chr20             54744021 54744049   (457283) + DNA9TA1_DR        DNA/CMC-EnSpm          2103   2191  (1142) 1877576 *
   962   24.1  7.2  1.1  chr20             54744159 54744489   (456843) C EnSpm-N21_DR      DNA/CMC-EnSpm          (64)    415      65 1877577  
   268    8.0  0.0  2.0  chr20             54744605 54744655   (456677) + Rex1-31_DRe       LINE/Rex-Babar         3049   3098   (435) 1877578 *
   323    0.0  0.0  0.0  chr20             54744622 54744655   (456677) C Helitron-2_DR     RC/Helitron          (3769)  23643   23610 1877579  
   206   16.4  7.2  2.8  chr20             54744631 54744699   (456633) + Merlin-1_DR       DNA/Merlin             7211   7282  (3245) 1877580 *
   801   20.9  1.2  0.0  chr20             54744697 54744731   (456601) + DNA2-7_DR         DNA                    4369   4538  (5108) 1877581  
   876    9.8  6.0  0.0  chr20             54744732 54744864   (456468) + SINE2-5_DR        SINE/tRNA-V-RTE           1    141   (141) 1877582  
  2286    9.4  3.5  0.0  chr20             54744866 54745204   (456128) C HE1_DR1           SINE/tRNA-V-RTE        (50)    352       2 1877583  
  1952   17.0  1.8  3.6  chr20             54745205 54745261   (456071) C DNA6-6_DR         DNA                  (6750)   4531    4143 1877584  
   216   19.4  8.1  0.0  chr20             54745243 54745304   (456028) C DNA-6-N5B_DR      DNA                  (1047)   2476    2410 1877585 *
   228   19.6  0.0  0.0  chr20             54745261 54745306   (456026) + Polinton-1_DR     DNA/Maverick          17596  17641   (844) 1877586  
   234    7.3  2.4  2.4  chr20             54745544 54745585   (455747) + ENSPM-6_DR        DNA/CMC-EnSpm         13930  13971 (18645) 1877587  
   220   10.5  0.0  2.6  chr20             54745559 54745597   (455735) C Ginger1-2_DR      DNA/Ginger-1         (5411)   1211    1174 1877588 *
  4368    4.3  0.0  0.4  chr20             54747089 54747606   (453726) + LOOPERN1_DR       DNA/Kolobok-T2            1    516   (718) 1877589  
  1325    4.1 23.9  0.0  chr20             54747643 54747839   (453493) + LOOPERN1_DR       DNA/Kolobok-T2          991   1234     (0) 1877590  
   202   15.6  0.0  0.0  chr20             54747814 54747845   (453487) C IS3EU-4_DR        DNA/IS3EU            (3800)  11229   11198 1877591 *
   201   20.4  2.3  8.6  chr20             54747931 54748016   (453316) C Ginger1-2_DR      DNA/Ginger-1         (5358)   1264    1184 1877592 *
   216   21.7  0.7 21.4  chr20             54747991 54748125   (453207) C Gypsy-34-LTR_Dr   LTR/Gypsy             (716)    244     133 1877593 *
   246   12.6  0.0  9.4  chr20             54748074 54748143   (453189) C hAT-N47C_DR       DNA/hAT-Tip100       (1198)   1261    1198 1877594  
   201    5.8  3.2 16.4  chr20             54748098 54748157   (453175) + hAT-N169_DR       DNA/hAT-Ac              805    857   (586) 1877595 *
  2155   10.7  3.5  0.0  chr20             54748158 54748467   (452865) + EnSpm-N39B_DR     DNA/CMC-EnSpm?            1    321   (244) 1877596  
  4060    5.7  0.0  2.2  chr20             54748571 54749090   (452242) C DIRS1b_DR         LTR/DIRS             (2935)   3120    2612 1877597  
  8261    6.8  0.1  1.1  chr20             54749093 54750169   (451163) C DIRS1b_DR         LTR/DIRS             (4989)   1066       1 1877597  
  2640    8.6  1.3  1.0  chr20             54750170 54750582   (450750) + Helitron-N2_DR    RC/Helitron            1181   1579   (884) 1877598  
  1620   21.4  0.9  8.8  chr20             54750388 54750461   (450871) C Zisupton-6_DR     DNA/Zisupton        (13094)   9022    8873 1877599 *
  1693    2.8  0.0 29.3  chr20             54750462 54750810   (450522) + EnSpm-N42_DR      DNA/CMC-EnSpm           546    815   (437) 1877600  
  1620   21.4  0.9  8.8  chr20             54750811 54751023   (450309) C Zisupton-6_DR     DNA/Zisupton        (13094)   8872    8433 1877599  
   797    3.2  0.0  7.1  chr20             54750886 54751051   (450281) + EnSpm-N2_DR       DNA/CMC-EnSpm          2923   3077   (938) 1877601 *
   253   14.2  4.7  5.6  chr20             54750940 54751066   (450266) C EnSpm-N36_DR      DNA/CMC-EnSpm         (558)   2667    2542 1877602 *
  3700   13.1  3.4  0.6  chr20             54750973 54751643   (449689) C HARBINGERN3B_DR   DNA/PIF-Harbinger     (282)    802     113 1877603  
   231    4.9  0.5  0.0  chr20             54751638 54751673   (449659) C Helitron-N5_DR    RC/Helitron          (7241)   2268    2240 1877604 *
  3910    5.0  2.7  0.6  chr20             54751693 54752179   (449153) + DNA-2-16_DR       DNA/CMC-EnSpm          1215   1711     (1) 1877605  
   233    8.5  2.8  0.9  chr20             54752544 54752596   (448736) C EnSpm-21_DR       DNA/CMC-EnSpm        (2814)   6336    6297 1877606  
   225   23.5 15.4  4.9  chr20             54752565 54752694   (448638) + EnSpm-N10_DR      DNA/CMC-EnSpm          7200   7342  (1966) 1877607 *
   506    9.3  6.1  1.5  chr20             54752631 54752761   (448571) + Polinton-1_DR     DNA/Maverick          17583  17719   (766) 1877608  
   340    9.5  1.5  5.5  chr20             54752650 54752782   (448550) + DNA-N43_DR        DNA/TcMar-Fot1          534    661   (393) 1877609 *
   205   35.5  5.0  0.5  chr20             54752695 54752762   (448570) C Zisupton-6_DR     DNA/Zisupton        (12698)   9418    9212 1877610 *
   207   20.0  6.7  0.0  chr20             54752869 54752928   (448404) C EnSpm-N3B_DR      DNA/CMC-EnSpm        (1225)   2509    2446 1877611  
  1963    7.5  7.5  0.0  chr20             54752989 54753269   (448063) + HE1_DR1           SINE/tRNA-V-RTE          25    326    (76) 1877612  
   450    4.5  1.0  6.6  chr20             54755419 54755514   (445818) C EnSpm-7_DR        DNA/CMC-EnSpm        (3850)   7184    7094 1877613  
   244   28.1  4.4  0.0  chr20             54755425 54755442   (445890) + Gypsy-33-LTR_DR   LTR/Gypsy                33    151   (929) 1877614 *
   375    7.4  0.0  0.0  chr20             54755443 54755523   (445809) + EnSpm-N14_DR      DNA/CMC-EnSpm          3579   3659   (921) 1877615  
   285   13.7  8.3  1.0  chr20             54755524 54755538   (445794) C DIRS-8B_DR        LTR/Ngaro            (2403)   4910    4808 1877616  
   820   13.2  0.2 11.9  chr20             54755811 54755999   (445333) C Zisupton-7_DR     DNA/Zisupton         (5552)  11530   11376 1877617  
   499   16.4  0.2 14.8  chr20             54755832 54755884   (445448) + (CA)n             Simple_repeat             1    190    (50) 1877618 *
   263   17.8  0.5 14.7  chr20             54755885 54756101   (445231) + DNA-N43_DR        DNA/TcMar-Fot1          532    721   (333) 1877619 *
   393   15.2  0.0  5.4  chr20             54756017 54756134   (445198) + EnSpm-N14_DR      DNA/CMC-EnSpm          3545   3656   (924) 1877620  
   288   20.4  2.0  0.0  chr20             54756053 54756150   (445182) + Polinton-1_DR     DNA/Maverick          17601  17700   (785) 1877621 *
   499   16.4  0.2 14.8  chr20             54756102 54756113   (445219) + (CA)n             Simple_repeat           191    240     (0) 1877618  
   292   18.2  4.3  4.3  chr20             54756246 54756314   (445018) + DNA6-6_DR         DNA                    9907   9975  (1306) 1877622  
   269   21.1  0.0  0.0  chr20             54756276 54756332   (445000) + DIRS-15B_DR       LTR/Ngaro              4026   4082  (1227) 1877623 *
   204   16.3  7.0  3.4  chr20             54756283 54756339   (444993) + LTR-25_DR-LTR     LTR                    1074   1132   (423) 1877624 *
   860   10.5  0.0  0.0  chr20             54756313 54756436   (444896) + L2-5_DRe          LINE/L2                 470    593  (1634) 1877625  
   201   21.8  4.4  8.1  chr20             54756340 54756366   (444966) C Polinton-1_DR     DNA/Maverick          (750)  17722   17649 1877626 *
   385   20.0  3.1 26.3  chr20             54756401 54756435   (444897) + hAT-N25_DR        DNA/hAT-Ac              105    109   (720) 1877627  
  1703   14.3  5.3  2.6  chr20             54756436 54756737   (444595) + Harbinger-8N2_DR  DNA/PIF-Harbinger         1    310   (238) 1877628  
   673   13.4  6.6  1.4  chr20             54756729 54756864   (444468) + L2-5_DRe          LINE/L2                 612    754  (1473) 1877625 *
 15636    3.8 11.6  0.4  chr20             54756882 54759045   (442287) C hAT-N53B_DR       DNA/hAT-Ac              (0)   4177    1477 1877629  
  9766    4.0  2.0  0.0  chr20             54759038 54760226   (441106) C hAT-N53B_DR       DNA/hAT-Ac           (2964)   1213       1 1877630 *
  2734   11.4  8.2  0.0  chr20             54760229 54760682   (440650) + L2-5_DRe          LINE/L2                 770   1260   (967) 1877625  
  2899   13.7  9.8  7.3  chr20             54760686 54761330   (440002) C DNA25TWA2_DR      DNA                     (0)    802     143 1877631  
  2752    8.6  8.3  1.1  chr20             54761344 54761754   (439578) + L2-5_DRe          LINE/L2                1560   1999   (228) 1877625  
   856   12.3  8.0  9.9  chr20             54761767 54761991   (439341) C DNA-5-4_DR        DNA                   (737)    335     115 1877632  
   328    7.1  0.0  0.0  chr20             54762003 54762044   (439288) + hAT-N168_DR       DNA/hAT-Charlie        1815   1856     (0) 1877633  
  1382   19.5  2.9  0.0  chr20             54762047 54762359   (438973) + Mariner-N38_DR    DNA/TcMar-Tc1           226    547     (0) 1877634  
   312   16.7  0.0  3.0  chr20             54762313 54762380   (438952) + Zisupton-6_DR     DNA/Zisupton           9163   9228 (12888) 1877635 *
   206   24.1 15.5  0.0  chr20             54762331 54762388   (438944) C ENSPM-6_DR        DNA/CMC-EnSpm       (18573)  14043   13977 1877636 *
   216   25.4  0.0  0.0  chr20             54762432 54762494   (438838) C hAT-N182_DR       DNA/hAT-Ac           (1144)    816     754 1877637 *
   335   15.1  1.4  2.1  chr20             54762447 54762544   (438788) C Polinton-4N1_DR   DNA/Maverick         (5621)   4815    4711 1877638  
   270   23.0  0.0  2.0  chr20             54762807 54762908   (438424) + Zisupton-6_DR     DNA/Zisupton           8490   8589 (13527) 1877639  
   248   21.6  1.1  2.2  chr20             54762830 54762919   (438413) C Helitron-2_DR     RC/Helitron          (3715)  23697   23609 1877640 *
  1255   12.2 16.9  2.8  chr20             54762956 54763209   (438123) + TDR22             DNA                     162    450   (805) 1877641  
   267    0.0  0.0  0.0  chr20             54763213 54763245   (438087) + TDR22B            DNA                     856    888   (360) 1877642 *
  1634    8.2  3.7  0.0  chr20             54763241 54763484   (437848) + TDR22B            DNA                     852   1104   (144) 1877643  
   743   23.4 13.6  6.0  chr20             54763651 54767390   (433942) C SAT-14_DR         Satellite             (234)   4024       1 1877644  
   294   25.9  0.0  0.0  chr20             54767426 54767506   (433826) C hAT-N166_DR       DNA/hAT-hAT5          (212)    328     248 1877645  
   413   14.0  0.0  0.0  chr20             54769336 54769392   (431940) + DNA-N17_DR        DNA                      54    110   (257) 1877646  
   363   27.4  2.4  0.0  chr20             54769565 54769688   (431644) C DNA-2-30B_DR      DNA                     (0)    413     287 1877647  
  4673    4.9  0.0  0.0  chr20             54769978 54770532   (430800) + Harbinger-8N1_DR  DNA/PIF-Harbinger         1    555     (0) 1877648  
   982    3.4  0.0  5.0  chr20             54770556 54770680   (430652) C Zisupton-7_DR     DNA/Zisupton         (5588)  11494   11376 1877649  
   387    7.4  0.7  3.3  chr20             54770558 54770711   (430621) + ERV1-N3-I_DR      LTR/ERV1               3616   3765   (826) 1877650 *
   258    7.6  0.4 19.3  chr20             54770681 54770778   (430554) + DNA-N43_DR        DNA/TcMar-Fot1          533    719   (335) 1877651 *
   364    4.6  2.1  7.9  chr20             54770712 54770745   (430587) + (CA)n             Simple_repeat             2    179     (0) 1877652  
   280   20.6  3.3 17.6  chr20             54771093 54771479   (429853) + Zisupton-6_DR     DNA/Zisupton           9244   9458 (12658) 1877653 *
   310   24.1  4.0  3.3  chr20             54771346 54771495   (429837) C Zisupton-6_DR     DNA/Zisupton        (12774)   9342    9192 1877654 *
  1528   16.8  5.2  4.5  chr20             54771376 54771489   (429843) + Merlin-1_DR       DNA/Merlin             1548   1950  (8577) 1877655  
  1685   10.9  3.1  0.7  chr20             54771490 54771775   (429557) C Mariner-N38_DR    DNA/TcMar-Tc1          (30)    517     225 1877656  
   259   25.5 12.9  1.0  chr20             54771496 54771516   (429816) C EnSpm-N48B_DR     DNA/CMC-EnSpm        (1612)   5305    5149 1877657 *
   200   17.4  3.1  6.3  chr20             54771761 54771771   (429561) + Zisupton-7_DR     DNA/Zisupton           4715   4809 (12273) 1877658  
   634    5.8  2.3  1.1  chr20             54771772 54771858   (429474) C Helitron-N3B_DR   RC/Helitron          (1408)   5196    5109 1877659  
   244   22.3  1.1  4.4  chr20             54772232 54772325   (429007) C Polinton-4_DR     DNA/Maverick         (3089)  17198   17108 1877660 *
   258   23.9  2.9  3.6  chr20             54772242 54772258   (429074) + Gypsy120-LTR_DR   LTR/Gypsy                23    159   (876) 1877661 *
   259   19.7  1.3  1.3  chr20             54772249 54772325   (429007) + ENSPM-6_DR        DNA/CMC-EnSpm         13938  14014 (18602) 1877662 *
   486   22.2  0.8  3.4  chr20             54772259 54772379   (428953) + (CA)n             Simple_repeat             2    119     (0) 1877663  
   208   13.6  1.3 15.9  chr20             54772311 54772389   (428943) C hAT-N169_DR       DNA/hAT-Ac            (581)    862     794 1877664 *
   233   18.3  0.0  2.4  chr20             54772613 54772696   (428636) C Zisupton-7_DR     DNA/Zisupton         (5539)  11543   11462 1877665 *
   247   15.7  1.1  6.0  chr20             54772626 54772713   (428619) C ENSPM-6_DR        DNA/CMC-EnSpm       (16816)  14925   14852 1877666  
   301   16.7  3.5  1.1  chr20             54772863 54772947   (428385) C EnSpm-9_DR        DNA/CMC-EnSpm        (7859)    761     675 1877667  
   286    6.8  0.0 13.3  chr20             54772881 54772965   (428367) C hAT-N48B_DR       DNA/hAT-Ac            (591)   1549    1475 1877668 *
   229    2.9  0.0  0.0  chr20             54772907 54772975   (428357) + hAT-N159_DR       DNA/hAT-Ac             1562   1630   (192) 1877669 *
   268   18.5  0.0  4.3  chr20             54773169 54773264   (428068) C LOOPERN3_DR       DNA/Kolobok-T2        (323)    688     597 1877670 *
   493   11.7  0.0  2.6  chr20             54773190 54773268   (428064) + EnSpm-N46_DR      DNA/CMC-EnSpm?         2192   2268  (1472) 1877671  
   431   19.3  0.6  1.9  chr20             54773194 54773392   (427940) C Zisupton-6_DR     DNA/Zisupton        (13202)   8914    8727 1877654 *
   263   13.0  0.0  1.6  chr20             54773343 54773409   (427923) + DNA6-6_DR         DNA                    9962  10015  (1266) 1877672 *
   212   21.3  5.2  2.5  chr20             54773346 54773422   (427910) C Gypsy120-LTR_DR   LTR/Gypsy             (946)     90      12 1877673 *
   895   14.0  0.7  1.4  chr20             54773891 54774035   (427297) + Harbinger-N10_DR  DNA/PIF-Harbinger       185    328     (0) 1877674  
   224    2.8  0.0  5.6  chr20             54774213 54774250   (427082) + Polinton-4N1_DR   DNA/Maverick           4711   4746  (5690) 1877675  
   213   16.3  0.0  0.0  chr20             54774224 54774266   (427066) C DNA9TA1_DR        DNA/CMC-EnSpm        (1229)   2104    2062 1877676 *
   244   17.9  0.0  0.0  chr20             54774409 54774447   (426885) C piggyBac-N9_DR    DNA/PiggyBac           (94)   1097    1059 1877677  
  7549    5.4  4.8  1.0  chr20             54774450 54775442   (425890) C hAT-N96_DR        DNA/hAT-Ac              (0)   1031       1 1877678  
  2794    9.0  0.5  0.0  chr20             54775581 54775958   (425374) + hAT-N38_DR        DNA/hAT-hAT6              1    380   (649) 1877679  
  1725    9.7  7.0  0.3  chr20             54775954 54776223   (425109) + hAT-N38_DR        DNA/hAT-hAT6            742   1029     (0) 1877680 *
   206   19.1 16.2  0.0  chr20             54776251 54776318   (425014) C piggyBac-N9_DR    DNA/PiggyBac          (805)    386     308 1877681  
   270   20.6  0.0  1.6  chr20             54776333 54776396   (424936) C piggyBac-N9_DR    DNA/PiggyBac         (1122)     69       7 1877681  
   944   10.1  9.3  0.6  chr20             54777032 54777181   (424151) C EnSpm-N36_DR      DNA/CMC-EnSpm        (2081)   1144     982 1877682  
   318   27.9 10.5  6.2  chr20             54777033 54777204   (424128) + CryptonV-N5_DR    DNA/Crypton-V         12603  12781 (11756) 1877683 *
   310   10.0  4.4  3.2  chr20             54777157 54777172   (424160) + DNA6-4_DR         DNA                    2087   2134  (1405) 1877684 *
   264   10.5  0.0  7.5  chr20             54777173 54777244   (424088) C hAT-N131_DR       DNA/hAT-Ac           (1742)    322     256 1877685 *
   282   13.7  0.0  6.1  chr20             54777182 54777251   (424081) + hAT-N48C_DR       DNA/hAT-Ac             1697   1762   (537) 1877686  
   258   16.7  4.2  0.0  chr20             54777188 54777259   (424073) C Polinton-1_DR     DNA/Maverick         (1304)  17181   17107 1877687 *
   280    6.8  0.0  6.8  chr20             54777202 54777264   (424068) + Dada-tL_DR        DNA/Dada               9074   9132  (1275) 1877688 *
   310   10.0  4.4  3.2  chr20             54777245 54777256   (424076) + DNA6-4_DR         DNA                    2135   2178  (1361) 1877684  
   447   24.0  0.0  0.0  chr20             54777972 54778067   (423265) C L2-1B_DR          LINE/L2                 (1)   1007     912 1877689  
  1687   14.8  3.3  1.0  chr20             54778112 54778418   (422914) + HATN1_DR          DNA/hAT                 114    427     (0) 1877690  
   239   23.2  0.0  0.0  chr20             54778479 54778534   (422798) C L2-1B_DR          LINE/L2               (123)    885     830 1877689  
  1430   11.4  8.9 19.2  chr20             54778737 54779112   (422220) C Harbinger-5N1B_DR DNA/PIF-Harbinger       (0)   1946    1604 1877691  
  4405   11.1  0.8  1.6  chr20             54779113 54779760   (421572) + Harbinger-N9_DR   DNA/PIF-Harbinger         1    643     (0) 1877692  
   303    7.5  5.7  0.0  chr20             54779761 54779813   (421519) C Harbinger-5N1B_DR DNA/PIF-Harbinger     (341)   1605    1550 1877691  
   488   10.7  4.3  0.0  chr20             54779814 54779927   (421405) C Harbinger-5N1_DR  DNA/PIF-Harbinger     (708)   1238    1061 1877691  
   422   19.5  3.9  1.5  chr20             54779817 54779946   (421386) C DNA-TA-4_DR       DNA/TcMar            (5815)   3980    3848 1877693 *
  4848    7.0  0.3  0.0  chr20             54779920 54780534   (420798) + L2-2_DRe          LINE/L2                3477   4093   (145) 1877694  
  3817   14.7 17.3  2.7  chr20             54780507 54781414   (419918) C Harbinger-5N1B_DR DNA/PIF-Harbinger     (907)   1039       3 1877691 *
   206   19.9  0.0 10.7  chr20             54781415 54781456   (419876) + Gypsy-240_DR-LTR  LTR/Gypsy               828    863   (567) 1877695  
   211    0.0  0.0  0.0  chr20             54781963 54781991   (419341) + (ATG)n            Simple_repeat             1     29     (0) 1877696  
   207    5.7  0.0  0.0  chr20             54781964 54781986   (419346) + Tx1-25_DR         LINE/L1-Tx1             951    973  (4469) 1877697 *
   596   20.2 16.8  0.0  chr20             54781987 54782159   (419173) C DNA-8-11B_DR      DNA/hAT-Blackjack       (3)   1217    1016 1877698  
  1428   12.5 15.2  0.6  chr20             54782163 54782444   (418888) C TDR22B            DNA                     (0)   1248     926 1877699  
  2376   11.0  6.3  4.2  chr20             54782463 54782859   (418473) C HATN2_DR          DNA/hAT                (33)   1186     782 1877700  
   977   11.5  0.0  1.4  chr20             54782927 54783067   (418265) C TDR22B            DNA                   (825)    423     285 1877701  
  6116   10.9 11.6  1.6  chr20             54783070 54784179   (417153) + HATN2_DR          DNA/hAT                   1   1219     (0) 1877702  
  1646   12.9  7.4  0.0  chr20             54784180 54784448   (416884) C TDR22B            DNA                   (958)    290       2 1877703  
   813   21.7 14.1  2.1  chr20             54784455 54784751   (416581) C DNA-8-11B_DR      DNA/hAT-Blackjack     (204)   1016     685 1877698  
   590   26.9 15.2  3.9  chr20             54784752 54784895   (416437) C EnSpm-3_DR        DNA/CMC-EnSpm        (7002)   1446     958 1877704  
   262   17.9  1.3 11.3  chr20             54785174 54785327   (416005) + EnSpm-N14_DR      DNA/CMC-EnSpm          3557   3627   (953) 1877705 *
   332   14.7  1.5  0.0  chr20             54785276 54785343   (415989) + Polinton-1_DR     DNA/Maverick          17126  17194  (1291) 1877706  
   248   18.3  3.6  1.2  chr20             54785284 54785366   (415966) C Dada-tL_DR        DNA/Dada             (1292)   9115    9031 1877707 *
  2279   14.0  4.4  3.4  chr20             54785388 54785800   (415532) C TDR17B            DNA/Sola-1            (725)    821     405 1877708 *
  2405   12.4  0.3  1.4  chr20             54785438 54785804   (415528) + DNA8-17_DR        DNA/hAT-Tip100         1309   1671   (142) 1877709  
  1630   15.0  6.3 12.8  chr20             54785462 54785858   (415474) C EnSpm-N48B_DR     DNA/CMC-EnSpm        (5916)   1043     670 1877710 *
   294   18.9  3.0  4.1  chr20             54785772 54785870   (415462) + Zisupton-7_DR     DNA/Zisupton           4580   4677 (12405) 1877711 *
   253   10.0  5.3  6.8  chr20             54785811 54785885   (415447) C Rex1-31_DRe       LINE/Rex-Babar        (413)   3120    3047 1877712 *
   614    8.8  0.0  0.0  chr20             54785827 54785917   (415415) + TDR8B             DNA/hAT-Ac              655    745   (218) 1877713  
   227   25.0  6.3  3.7  chr20             54785880 54785958   (415374) C Harbinger-2_DR    DNA/PIF-Harbinger    (4246)     81       1 1877714 *
   278   18.2  0.0  4.5  chr20             54786371 54786462   (414870) C LOOPERN2_DR       DNA/Kolobok-T2        (996)    379     292 1877715 *
   589   24.8  5.4  6.2  chr20             54786388 54786834   (414498) C EnSpm-21_DR       DNA/CMC-EnSpm        (2179)   6971    6543 1877716 *
   678   15.0  0.0  3.7  chr20             54786729 54786839   (414493) C Zisupton-6_DR     DNA/Zisupton        (12645)   9471    9365 1877717  
   218   13.9  8.1 16.2  chr20             54786794 54786879   (414453) + Zisupton-N1_DR    DNA/Zisupton           1417   1496  (1818) 1877718 *
   254   27.6  0.0  4.2  chr20             54786840 54786852   (414480) + DIRS-15B_DR       LTR/Ngaro              3960   4078  (1231) 1877719  
  1623   17.2  5.0  0.3  chr20             54786942 54787284   (414048) + L2-5_DRe          LINE/L2                1327   1685   (542) 1877720  
   815   10.0  5.3  0.7  chr20             54788033 54788163   (413169) + L2-5_DRe          LINE/L2                 375    511  (1716) 1877721  
   313   11.1  0.0  0.0  chr20             54788169 54788213   (413119) + HATN2_DR          DNA/hAT                   5     49  (1170) 1877722  
  6962    5.2 10.4  2.3  chr20             54788215 54789211   (412121) + Rex1-40_DRe       LINE/Rex-Babar         2245   3320    (29) 1877723  
  4170   12.0  7.9  3.8  chr20             54789213 54789998   (411334) + HATN2_DR          DNA/hAT                  47    863   (356) 1877724  
   248   19.6  0.0  0.0  chr20             54790035 54790085   (411247) + HATN2_DR          DNA/hAT                1074   1124    (95) 1877725  
   307    2.9  0.0  0.0  chr20             54790749 54790783   (410549) + Zisupton-6_DR     DNA/Zisupton           8536   8570 (13546) 1877726  
   251    6.9  5.4  1.5  chr20             54790750 54790805   (410527) + EnSpm-N36_DR      DNA/CMC-EnSpm          1244   1291  (1934) 1877727 *
   245   17.6  1.5  0.0  chr20             54790930 54790997   (410335) C hAT-N159_DR       DNA/hAT-Ac            (289)   1533    1465 1877728 *
   648   27.5  2.0  5.8  chr20             54790962 54791266   (410066) + Zisupton-6_DR     DNA/Zisupton           8663   8956 (13160) 1877729  
   282   16.9  3.4  0.0  chr20             54791291 54791349   (409983) + Crypton-N1_DR     DNA/Crypton-A           205    265   (219) 1877730  
   564   15.1  0.0  3.8  chr20             54791387 54791524   (409808) + (CCCTAA)n         Simple_repeat             4    136     (0) 1877731 *
  2418   12.7  7.3  8.5  chr20             54791523 54792071   (409261) C DNA-8-9_DR        DNA/hAT-Ac           (2108)   1611    1069 1877732  
   243    5.9  0.0  2.9  chr20             54792051 54792085   (409247) C DNA-5-8F_DR       DNA/hAT-hAT5          (436)     34       1 1877733 *
   510   13.7  0.7  4.5  chr20             54792173 54792310   (409022) + EnSpm-N14_DR      DNA/CMC-EnSpm          3519   3651   (929) 1877734  
   474   12.9 12.9  1.3  chr20             54792187 54792227   (409105) + DNA-N43_DR        DNA/TcMar-Fot1          487    608   (446) 1877735 *
   520   10.0  4.3  0.0  chr20             54792228 54792367   (408965) + Zisupton-6_DR     DNA/Zisupton           9367   9512 (12604) 1877736  
   474   12.9 12.9  1.3  chr20             54792368 54792387   (408945) + DNA-N43_DR        DNA/TcMar-Fot1          609    674   (380) 1877735  
   241   17.4  0.0  2.5  chr20             54792555 54792678   (408654) C EnSpm-7_DR        DNA/CMC-EnSpm        (3820)   7214    7094 1877737 *
   434   19.0  1.0  5.9  chr20             54792580 54792775   (408557) + DNA-N43_DR        DNA/TcMar-Fot1          529    715   (339) 1877738  
   314   21.2  0.0  4.2  chr20             54793119 54793192   (408140) C Dada-tL_DR        DNA/Dada              (507)   9900    9830 1877739 *
   347   20.3  4.0 11.4  chr20             54793139 54793288   (408044) + hAT-N91_DR        DNA/hAT-Ac              208    347     (8) 1877740  
   295   24.0  7.0  0.6  chr20             54793193 54793234   (408098) + Zisupton-6_DR     DNA/Zisupton           8557   8654 (13462) 1877741 *
   208   26.2  0.0 11.8  chr20             54793908 54794097   (407235) + (TTCA)n           Simple_repeat             4    173     (0) 1877742  
   242   26.1  0.0 11.5  chr20             54794152 54795261   (406071) + (TTCA)n           Simple_repeat             1    982     (0) 1877742  
   242   25.8  0.0 11.5  chr20             54795525 54796177   (405155) + (TTCA)n           Simple_repeat             1    577     (0) 1877743  
   242   25.5  0.0 11.5  chr20             54796875 54797349   (403983) + (TTCA)n           Simple_repeat             1    420     (0) 1877744  
   248   24.9  0.0 11.7  chr20             54797791 54798120   (403212) + (TTCA)n           Simple_repeat             1    291     (0) 1877745  
   250   14.8 13.1  0.0  chr20             54799130 54799190   (402142) C hAT-N48C_DR       DNA/hAT-Ac            (577)   1722    1654 1877746  
   258   14.3  5.9  1.0  chr20             54799432 54799519   (401813) C ENSPM-6_DR        DNA/CMC-EnSpm       (18583)  14033   13968 1877747  
   220   23.4  0.0  8.1  chr20             54799441 54799456   (401876) + Helitron-2_DR     RC/Helitron            6951   7031 (20376) 1877748 *
   252   18.1  2.8  0.0  chr20             54799457 54799528   (401804) + EnSpm-N13_DR      DNA/CMC-EnSpm          5959   6032 (16117) 1877749  
   207   22.1  9.5  2.4  chr20             54799520 54799547   (401785) C DNA-N43_DR        DNA/TcMar-Fot1        (428)    626     503 1877750 *
   251   21.3  2.8  6.9  chr20             54799646 54799751   (401581) C IS3EU-1_DR        DNA/IS3EU            (1990)   6714    6613 1877751 *
   284   22.8  4.3  0.0  chr20             54799661 54799752   (401580) + Zisupton-6_DR     DNA/Zisupton           1094   1189 (20927) 1877752  
   218   18.2  0.0  0.0  chr20             54799732 54799775   (401557) + Harbinger-5_DR    DNA/PIF-Harbinger       732    775  (5884) 1877753 *
   572   18.9  2.3  2.3  chr20             54799757 54799886   (401446) + TE-X-17_DR        Unknown                 320    449     (3) 1877754  
   219   21.5 10.8  0.0  chr20             54799897 54799961   (401371) + L2-5_DRe          LINE/L2                2156   2227     (0) 1877755 *
   282    8.6  6.6  4.8  chr20             54799948 54800008   (401324) + ENSPM-6_DR        DNA/CMC-EnSpm         13926  13987 (18629) 1877756  
   211   17.0  0.0  0.0  chr20             54799966 54800018   (401314) C EnSpm-N10_DR      DNA/CMC-EnSpm        (2083)   7225    7173 1877757 *
   255   12.3  9.4  4.5  chr20             54799974 54800058   (401274) C TDR8B             DNA/hAT-Ac            (278)    685     597 1877758  
   239   14.3  0.0  5.4  chr20             54800315 54800373   (400959) C Helitron-2_DR     RC/Helitron         (21992)   5420    5365 1877759 *
   488   28.5  1.3  8.3  chr20             54800330 54800639   (400693) + Zisupton-6_DR     DNA/Zisupton           9198   9487 (12629) 1877760 *
   979    9.0  9.5  6.5  chr20             54800459 54800637   (400695) + DNA-N43_DR        DNA/TcMar-Fot1          535    718   (336) 1877761  
   620   21.1  0.7  4.0  chr20             54800545 54800697   (400635) C hAT-2n1_DR        DNA/hAT-Charlie        (76)   1134     987 1877762 *
   597   18.9  2.8 13.5  chr20             54800638 54800771   (400561) + Polinton-1_DR     DNA/Maverick          17601  17883   (602) 1877763 *
  1056   10.0  0.5  5.0  chr20             54800758 54800946   (400386) C LTR-8_DR          LTR                    (10)    602     422 1877764  
   239   14.3  0.0  5.4  chr20             54801061 54801119   (400213) C Helitron-2_DR     RC/Helitron         (21992)   5420    5365 1877765 *
   410   14.1 11.6  8.0  chr20             54801083 54801228   (400104) + EnSpm-N10_DR      DNA/CMC-EnSpm          7192   7342  (1966) 1877766  
   402   15.1 13.2 12.5  chr20             54801096 54801196   (400136) C EnSpm-N10_DR      DNA/CMC-EnSpm        (1966)   7342    7183 1877766 *
   453    3.9  0.0  0.0  chr20             54801204 54801254   (400078) + Zisupton-6_DR     DNA/Zisupton           9377   9427 (12689) 1877767  
   343    6.6  0.0  0.0  chr20             54801205 54801265   (400067) C hAT-N48C_DR       DNA/hAT-Ac            (553)   1746    1686 1877768 *
   229   21.9  2.7  8.4  chr20             54801223 54801297   (400035) + Harbinger-N12_DR  DNA/PIF-Harbinger       415    485   (217) 1877769 *
   780    6.7  4.2  0.0  chr20             54801378 54801496   (399836) + DNA-TA-2_DR       DNA/CMC-EnSpm             1    124    (72) 1877770  
  1282    2.8  0.0  0.0  chr20             54801593 54801783   (399549) + (ATTG)n           Simple_repeat             1    191     (0) 1877771  
  2138   10.9  0.7 12.8  chr20             54801784 54802195   (399137) + L2-5_DRe          LINE/L2                1859   2226     (1) 1877772  
   266   24.4  2.6  0.0  chr20             54802129 54802206   (399126) C EnSpm-11_DR       DNA/CMC-EnSpm        (2020)   6983    6904 1877773 *
   203   21.3  1.6  3.2  chr20             54802310 54802372   (398960) C CryptonV-N5_DR    DNA/Crypton-V       (18336)   6201    6140 1877774 *
   324   11.2  2.5  0.0  chr20             54802325 54802404   (398928) + DNA9TA1_DR        DNA/CMC-EnSpm          2056   2137  (1196) 1877775 *
   945   16.9  2.8 17.6  chr20             54802338 54802582   (398750) + DNA-N43_DR        DNA/TcMar-Fot1          532    721   (331) 1877776  
   204   19.2 12.1 16.7  chr20             54802357 54802453   (398879) C EnSpm-9_DR        DNA/CMC-EnSpm        (7575)   1045     926 1877777 *
   289   11.7  3.9  0.0  chr20             54802454 54802530   (398802) + Helitron-2_DR     RC/Helitron            6036   6115 (21297) 1877778  
   204   19.2 12.1 16.7  chr20             54802531 54802687   (398645) C EnSpm-9_DR        DNA/CMC-EnSpm        (7575)    925     728 1877777 *
   260   20.6  2.8  1.8  chr20             54802583 54802613   (398719) + Polinton-1_DR     DNA/Maverick          17562  17671   (814) 1877779  
   261   15.4  1.3  0.0  chr20             54802614 54802691   (398641) C Helitron-2_DR     RC/Helitron          (3719)  23693   23615 1877780 *
   352   19.0  1.0  2.0  chr20             54802641 54802742   (398590) C DNA6-6_DR         DNA                  (1287)   9994    9894 1877781  
   698   21.4  3.5  8.8  chr20             54803244 54803469   (397863) C DNA-X-2_DR        DNA                    (37)    779     565 1877782  
   251    7.7  1.9  0.0  chr20             54803670 54803721   (397611) C Polinton-4_DR     DNA/Maverick         (2332)  17955   17903 1877783  
   234    8.7  2.2  0.0  chr20             54803685 54803730   (397602) C hAT-N182_DR       DNA/hAT-Ac           (1171)    789     743 1877784 *
   224   13.4  2.4  1.2  chr20             54803905 54803919   (397413) + EnSpm-N46_DR      DNA/CMC-EnSpm?         2185   2238  (1502) 1877785  
   263   11.3  0.0  0.0  chr20             54803920 54803981   (397351) C EnSpm-N13_DR      DNA/CMC-EnSpm       (16111)   6038    5977 1877786 *
   919   19.2  0.0 25.8  chr20             54803927 54804424   (396908) C Penelope-1_DR     LINE/Penelope         (318)   4128    3733 1877787  
   205   16.1  0.0  8.4  chr20             54803988 54804033   (397299) C Polinton-4_DR     DNA/Maverick         (3066)  17221   17103 1877788 *
  1824   12.8 11.9  1.1  chr20             54804024 54804602   (396730) C Helitron-2_DR     RC/Helitron          (3723)  23689   23049 1877789  
  1675   13.4  6.6 11.1  chr20             54804252 54804646   (396686) C DNA9-3_DR         DNA/MULE-MuDR?       (1369)  10010    9632 1877790 *
  2882    6.1  0.8  0.0  chr20             54804295 54804653   (396679) C SINE2-3_DR        SINE/tRNA-V-RTE         (6)    362       1 1877791  
   363   28.3  1.9  6.1  chr20             54804654 54804745   (396587) + DNA8-10_DR        DNA/hAT-Ac             2813   2898  (1120) 1877792  
 14862    2.6  0.1  0.8  chr20             54805004 54806755   (394577) + CR1-12_DR         LINE/L2                   1   1740     (0) 1877793  
  7651    8.4 12.9  0.6  chr20             54806754 54808019   (393313) + EnSpm-N38_DR      DNA/CMC-EnSpm           750   2169   (273) 1877794 *
  2340    6.9  2.0  4.4  chr20             54808036 54808383   (392949) + ERV1-N3D-LTR_DR   LTR/ERV1                  1    340  (1179) 1877795  
  1612    9.8  2.5  7.0  chr20             54808384 54808668   (392664) C hAT-N146_DR       DNA/hAT-Charlie         (0)    273       1 1877796 *
  1626    5.9  0.0  1.5  chr20             54808476 54808681   (392651) + hAT-N163B_DR      DNA/hAT-Charlie         173    375   (502) 1877797  
  1217    9.8 12.4  2.2  chr20             54808496 54808704   (392628) + Mariner-N5C_DR    DNA/TcMar              4971   5200  (2721) 1877798 *
  3401   11.3  6.4  1.0  chr20             54808670 54809230   (392102) + ERV1-N3D-LTR_DR   LTR/ERV1                334    924   (595) 1877795  
   512    6.5  2.0  8.2  chr20             54809331 54809403   (391929) + (CA)n             Simple_repeat             1    284   (161) 1877799  
   258    9.2 15.4  3.2  chr20             54809404 54809572   (391760) + DNA-N43_DR        DNA/TcMar-Fot1          531    719   (335) 1877800 *
   321    9.4  2.6 11.2  chr20             54809506 54809660   (391672) + Polinton-1_DR     DNA/Maverick          17595  17737   (748) 1877801 *
   325    5.8  0.6 10.2  chr20             54809559 54809730   (391602) C Zisupton-7_DR     DNA/Zisupton         (5549)  11533   11377 1877802  
   262    7.7  2.1 10.9  chr20             54809577 54809766   (391566) + ERV1-N3-I_DR      LTR/ERV1               3592   3766   (825) 1877803 *
   512    6.5  2.0  8.2  chr20             54809767 54809805   (391527) + (CA)n             Simple_repeat           285    445     (0) 1877799  
  2522   19.1  7.4  5.0  chr20             54809825 54810528   (390804) C Tc1-5_DR          DNA/TcMar-Tc1         (414)    820     101 1877804  
   218   25.2  5.3 12.4  chr20             54810505 54810599   (390733) + CryptonV-1_DR     DNA/Crypton-V          2152   2240 (15633) 1877805 *
   307   20.7  2.2  4.5  chr20             54810542 54810632   (390700) C CryptonV-1_DR     DNA/Crypton-V       (12485)   5388    5300 1877806  
  2903    6.8  0.0  0.5  chr20             54810650 54811018   (390314) + SINE2-3_DR        SINE/tRNA-V-RTE           1    367     (1) 1877807  
   918   13.5 22.6 16.1  chr20             54811025 54811601   (389731) + CryptonV-1_DR     DNA/Crypton-V          8054   8663  (9210) 1877808  
  2371   16.3  9.8  0.7  chr20             54811602 54812103   (389229) + Mariner-N38_DR    DNA/TcMar-Tc1             1    547     (0) 1877809  
  1542   20.7  9.2  4.5  chr20             54812104 54812165   (389167) + Merlin-1_DR       DNA/Merlin             5194   5279  (5248) 1877810  
  1162   11.0  2.5  1.7  chr20             54812105 54812166   (389166) C Penelope-5_DR     LINE/Penelope         (490)   2386    2266 1877811 *
  1193    1.5  0.0  0.0  chr20             54812167 54812297   (389035) C HE2_DR            SINE/tRNA-V-RTE         (1)    362     232 1877812  
  1162   11.0  2.5  1.7  chr20             54812298 54812315   (389017) C Penelope-5_DR     LINE/Penelope         (490)   2265    2227 1877811  
   238    8.3  6.4  0.0  chr20             54812571 54812590   (388742) C Zisupton-7_DR     DNA/Zisupton         (5582)  11500   11385 1877813  
   692    2.3  2.2  1.1  chr20             54812591 54812679   (388653) C ENSPM-6_DR        DNA/CMC-EnSpm       (17667)  14949   14860 1877814  
   479   11.2  2.7  4.5  chr20             54812614 54812725   (388607) C Zisupton-7_DR     DNA/Zisupton        (12392)   4690    4581 1877815 *
   222   19.6  4.8  2.8  chr20             54812759 54812772   (388560) + EnSpm-21_DR       DNA/CMC-EnSpm          6890   6925  (2225) 1877816  
   314   10.6  1.2 17.4  chr20             54812773 54812852   (388480) C ENSPM-6_DR        DNA/CMC-EnSpm       (17695)  14921   14853 1877814  
   200   28.4  0.0  0.0  chr20             54812818 54812884   (388448) + hAT-N35B_DR       DNA/hAT-Ac              876    942   (670) 1877817 *
   222   19.6  4.8  2.8  chr20             54812853 54812876   (388456) + EnSpm-21_DR       DNA/CMC-EnSpm          6926   6996  (2154) 1877816  
  2324   13.6  8.6  0.4  chr20             54813100 54813543   (387789) C Mariner-N38_DR    DNA/TcMar-Tc1           (0)    547      68 1877818  
   243   19.3  6.3  1.5  chr20             54813137 54813155   (388177) C ENSPM-6_DR        DNA/CMC-EnSpm       (29874)   2742    2677 1877819 *
   281   22.6 21.6  0.7  chr20             54813455 54813570   (387762) + Dada-U1A_DR       DNA/Dada               3713   3852  (7127) 1877820 *
  5191    8.0 25.4  0.9  chr20             54813538 54814497   (386835) + TDR1              DNA/TcMar-Tc1            44   1236     (0) 1877821  
   348   14.5  0.7  3.8  chr20             54814484 54814498   (386834) + EnSpm-N48B_DR     DNA/CMC-EnSpm          1801   1862  (5097) 1877822 *
   463    8.1  0.0  0.0  chr20             54814499 54814560   (386772) + Merlin-1_DR       DNA/Merlin             2121   2182  (8345) 1877823  
   258   14.3  4.8  0.0  chr20             54814527 54814568   (386764) C Merlin-1_DR       DNA/Merlin           (5801)   4726    4683 1877824 *
   208   25.0  0.0  0.0  chr20             54814787 54814834   (386498) + Polinton-1_DR     DNA/Maverick          12827  12874  (5611) 1877825 *
   428   11.3  0.0  0.0  chr20             54814793 54814863   (386469) + (CAT)n            Simple_repeat             2     72     (0) 1877826  
   259   25.7  0.0  1.4  chr20             54814806 54814880   (386452) + HAT1_DR           DNA/hAT-Ac             2496   2569   (723) 1877827 *
   207   16.8  5.5  2.1  chr20             54815145 54815235   (386097) + LOOPERN2_DR       DNA/Kolobok-T2          257    350  (1025) 1877828 *
  1148    9.9  5.4  3.3  chr20             54815164 54815416   (385916) + DNA-N43_DR        DNA/TcMar-Fot1          529    722   (332) 1877829  
   393   25.0  0.9  3.7  chr20             54815167 54815188   (386144) + Zisupton-6_DR     DNA/Zisupton           8392   8545 (13571) 1877830 *
   791   10.3  0.0  0.2  chr20             54815189 54815260   (386072) + (CA)n             Simple_repeat             1    151   (431) 1877831  
   647   13.7  0.0  3.9  chr20             54815261 54815513   (385819) + ERV1-N3-I_DR      LTR/ERV1               3589   3766   (825) 1877832  
   597   10.3  0.0  9.4  chr20             54815367 54815569   (385763) + ERV1-N3-I_DR      LTR/ERV1               3593   3766   (825) 1877832 *
  1100   11.6  1.8  7.5  chr20             54815515 54815824   (385508) + DNA-N43_DR        DNA/TcMar-Fot1          529    717   (337) 1877833  
   791   10.3  0.0  0.2  chr20             54815570 54815771   (385561) + (CA)n             Simple_repeat           152    582     (0) 1877831 *
   259   21.5  0.9  3.7  chr20             54815738 54815848   (385484) + LOOPER-N5B_DR     DNA/Kolobok-T2         1066   1173   (367) 1877834 *
   393   25.0  0.9  3.7  chr20             54815772 54815809   (385523) + Zisupton-6_DR     DNA/Zisupton           8546   8837 (13279) 1877830  
   471   22.6  4.0  7.6  chr20             54816398 54816418   (384914) + DNAX-23_DR        DNA                    9253   9267  (2534) 1877835  
  2454   10.4  2.7  0.0  chr20             54816419 54816792   (384540) + HE1_DR1           SINE/tRNA-V-RTE           1    384    (18) 1877836  
   669   17.6  5.6  4.0  chr20             54816622 54816816   (384516) + CryptonV-N5_DR    DNA/Crypton-V          4012   4209 (20328) 1877837 *
   780   19.0 19.0  0.0  chr20             54816806 54817021   (384311) C SINE3-1           SINE/5S-Deu-L2        (333)    257       1 1877838  
   298   10.3  2.5 11.0  chr20             54817271 54817467   (383865) + ERV1-N3-I_DR      LTR/ERV1               3599   3780   (811) 1877839 *
   313    9.7  5.3 10.2  chr20             54817351 54817406   (383926) + EnSpm-N14_DR      DNA/CMC-EnSpm          3567   3661   (914) 1877840  
   224   18.1  9.7  0.0  chr20             54817407 54817478   (383854) + Gypsy122-LTR_DR   LTR/Gypsy                56    134   (699) 1877841  
  3025   14.6  7.8  0.5  chr20             54817612 54818149   (383183) + Harbinger-4N1B_DR DNA/PIF-Harbinger         1    577   (586) 1877842  
   368   26.4  4.3  4.3  chr20             54819008 54819169   (382163) + L2-42_DRe         LINE/L2                 597    758  (2811) 1877843  
   875   18.5  0.6  3.7  chr20             54819205 54819372   (381960) C Rex1-21_DRe       LINE/Rex-Babar        (174)   2595    2433 1877844 *
  8897   10.3  5.1  3.7  chr20             54819371 54820845   (380487) + L2-6_DRe          LINE/L2                 832   2326    (15) 1877845  
  1024   19.9 27.1  4.3  chr20             54820818 54821365   (379967) + Harbinger-4N1_DR  DNA/PIF-Harbinger       530   1163     (0) 1877846 *
   286    6.5  0.0 11.3  chr20             54821489 54821557   (379775) C DNA9TA1_DR        DNA/CMC-EnSpm        (1189)   2144    2083 1877847  
   235   10.0  0.0  1.7  chr20             54821516 54821576   (379756) C EnSpm-N46_DR      DNA/CMC-EnSpm?       (1479)   2261    2202 1877848 *
   373   23.8  0.0  0.8  chr20             54821674 54821796   (379536) C EnSpm-7_DR        DNA/CMC-EnSpm        (3819)   7215    7094 1877849 *
  1062   11.1  0.0 13.8  chr20             54821695 54821892   (379440) + ERV1-N3-I_DR      LTR/ERV1               3593   3766   (825) 1877850  
   855   16.3  7.9  0.5  chr20             54821893 54822062   (379270) + Zisupton-6_DR     DNA/Zisupton           8538   8932 (13184) 1877851  
   201   20.8  3.5  4.7  chr20             54822183 54822207   (379125) + LOOPERN2_DR       DNA/Kolobok-T2          239    323  (1052) 1877852  
   235   14.8  4.9  0.0  chr20             54822208 54822268   (379064) + Helitron-2_DR     RC/Helitron            5997   6060 (21352) 1877853 *
   253   11.3  0.0  0.0  chr20             54822219 54822271   (379061) + HATN16_DR         DNA/hAT-Charlie         734    786   (158) 1877854 *
   297   13.8  7.7  0.0  chr20             54822227 54822291   (379041) + ENSPM-6_DR        DNA/CMC-EnSpm         13975  14044 (18572) 1877855 *
   825   24.0  4.3  6.6  chr20             54822274 54822854   (378478) C SAT-21_DR         Satellite             (293)   1109     549 1877856  
   206   22.0  0.0  0.0  chr20             54823103 54823152   (378180) C DNA8-25_DR        DNA                  (2839)   1128    1079 1877857  
  2089    5.9  0.0  0.0  chr20             54823985 54824239   (377093) + HATN8_DR          DNA/Zisupton              1    255     (0) 1877858  
   471    7.5  0.0  0.0  chr20             54826337 54826443   (374889) C Zisupton-7_DR     DNA/Zisupton         (5609)  11473   11367 1877859  
   470   17.2  0.0  0.8  chr20             54826444 54826455   (374877) + Helitron-2_DR     RC/Helitron            6062   6138 (21274) 1877860  
   210   15.9  2.2  2.2  chr20             54827060 54827104   (374228) C RTEX-1_DR         LINE/RTE-X            (394)   4338    4294 1877861  
   285   10.2  0.0 12.8  chr20             54827606 54827830   (373502) + A-rich            Low_complexity            1    196     (0) 1877862  
   265   31.8  0.0  1.1  chr20             54828601 54828689   (372643) + SINE2-2_DR        SINE/tRNA-Core-RTE       41    128   (201) 1877863  
   280    7.7  0.0  1.9  chr20             54829150 54829202   (372130) + Merlin-1_DR       DNA/Merlin             7472   7523  (3004) 1877864 *
   300   19.2  1.3  1.3  chr20             54829161 54829239   (372093) C Gypsy82-LTR_Dr    LTR/Gypsy             (643)    702     624 1877865  
   890    5.5  0.0  0.0  chr20             54829434 54829543   (371789) C LTR-11_DR-LTR     LTR                     (0)    193      84 1877866  
   318   25.2  7.3  1.0  chr20             54829545 54829640   (371692) C I-3_DR            LINE/I               (2171)   3255    3154 1877867  
   211   10.9  2.2  0.0  chr20             54829676 54829721   (371611) + Zisupton-7_DR     DNA/Zisupton           4616   4662 (12420) 1877868 *
   231   13.3  0.0  2.2  chr20             54829696 54829741   (371591) + hAT-N182_DR       DNA/hAT-Ac              760    804  (1156) 1877869  
   238    9.0  0.0  8.9  chr20             54829850 54829898   (371434) + hAT-N159_DR       DNA/hAT-Ac             1436   1480   (342) 1877870  
   212   19.5 13.2  4.0  chr20             54829870 54829960   (371372) C Gypsy-226_DR-LTR  LTR/Gypsy             (916)    100       2 1877871 *
   248   15.0  0.0  0.0  chr20             54830074 54830133   (371199) C hAT-N48B_DR       DNA/hAT-Ac            (459)   1681    1622 1877872 *
   270   15.2  0.0  0.0  chr20             54830084 54830142   (371190) C EnSpm-N13_DR      DNA/CMC-EnSpm       (16121)   6028    5970 1877873 *
   346   25.0  8.7  0.0  chr20             54830092 54830195   (371137) + Zisupton-6_DR     DNA/Zisupton           1094   1206 (20910) 1877874  
   210   13.5  0.0  1.9  chr20             54830151 54830203   (371129) + Polinton-4_DR     DNA/Maverick          16837  16888  (3399) 1877875 *
   246   23.4  0.0  3.9  chr20             54830158 54830237   (371095) C IS3EU-1_DR        DNA/IS3EU            (6738)   1966    1890 1877876  
   403   16.5  2.7  5.5  chr20             54830331 54830516   (370816) + ERV1-N3-I_DR      LTR/ERV1               3586   3766   (825) 1877877 *
  1880   14.4 25.9  1.2  chr20             54830372 54830923   (370409) C LOOPERN3B_DR      DNA/Kolobok-T2        (327)    684      76 1877878  
  5414    9.1 14.9  2.5  chr20             54830924 54831841   (369491) + hAT-N38_DR        DNA/hAT-hAT6              1   1029     (0) 1877879  
   386   12.3 11.0  0.0  chr20             54831842 54831914   (369418) C LOOPERN3B_DR      DNA/Kolobok-T2        (968)     81       1 1877880  
  1147   13.4  5.5  0.0  chr20             54831915 54832116   (369216) C hAT-N154_DR       DNA/hAT-Tip100       (1020)    375     163 1877881 *
  2310   11.1  3.8  2.4  chr20             54832112 54832481   (368851) C TDR8              DNA                     (0)   1155     781 1877882  
  2217   10.3  2.5  1.8  chr20             54832482 54832807   (368525) + Harbinger-N10_DR  DNA/PIF-Harbinger         1    328     (0) 1877883  
   476   22.4  2.4  7.5  chr20             54832808 54832965   (368367) C Harbinger-N33_DR  DNA/PIF-Harbinger     (384)    816     667 1877884 *
  2460   12.2 21.6  0.8  chr20             54832826 54833352   (367980) C TDR8              DNA                   (380)    775     140 1877882  
   446   11.1  0.0  0.0  chr20             54833335 54833397   (367935) C HarbingerN1_DR    DNA/PIF-Harbinger     (587)     63       1 1877885 *
   269   17.6  1.6  7.8  chr20             54833412 54833534   (367798) + ERV1-N3-I_DR      LTR/ERV1               3663   3778   (813) 1877877  
  1039    9.5  6.4  1.7  chr20             54833543 54833713   (367619) C hATN13C_DR        DNA/hAT-Ac              (0)    935     757 1877886  
  3769    7.0  3.7  0.0  chr20             54833716 54834227   (367105) C piggyBac-N17_DR   DNA/PiggyBac?           (0)    531       1 1877887  
  1749    7.5  4.2  0.0  chr20             54834228 54834465   (366867) C hATN13C_DR        DNA/hAT-Ac            (181)    754     507 1877886  
   406   11.8 21.2  0.0  chr20             54834467 54834551   (366781) + hAT-N70_DR        DNA/hAT?                  1    103  (1222) 1877888  
   665   13.1  1.2  8.3  chr20             54834589 54834755   (366577) + L2-6_DRe          LINE/L2                2182   2337     (4) 1877889  
   422   13.9 12.7  0.0  chr20             54834759 54834837   (366495) + hAT-N70_DR        DNA/hAT?                102    190  (1135) 1877890 *
  1754   13.1  3.3  3.6  chr20             54834804 54835192   (366140) C hAT-N70_DR        DNA/hAT?              (304)   1021     634 1877891 *
  1814   13.1  2.5 15.2  chr20             54835140 54835545   (365787) + CryptonV-2_DR     DNA/Crypton-V         20782  21142   (669) 1877892 *
  2698    5.0  0.0  4.7  chr20             54835191 54835550   (365782) + HE2_DR            SINE/tRNA-V-RTE          20    363     (0) 1877893  
   411   14.0  0.0  5.1  chr20             54835479 54835561   (365771) C hAT-N142_DR       DNA/hAT?              (986)    450     372 1877894 *
   915    6.5  0.0  0.0  chr20             54835555 54835677   (365655) C hAT-N70_DR        DNA/hAT?             (1041)    284     162 1877891  
  1614    7.3  0.0  0.0  chr20             54835699 54835904   (365428) + hAT-N70_DR        DNA/hAT?               1060   1265    (60) 1877895  
   481   11.2  5.0  0.0  chr20             54835913 54835992   (365340) C hATN13C_DR        DNA/hAT-Ac            (530)    405     322 1877886  
   420    4.9  0.0  1.2  chr20             54836098 54836179   (365153) C Zisupton-7_DR     DNA/Zisupton        (12387)   4695    4615 1877896  
   212   26.3  2.0  0.0  chr20             54836180 54836191   (365141) C LOOPERN2_DR       DNA/Kolobok-T2        (543)    827     732 1877897  
   275    9.8  0.0 20.8  chr20             54836507 54836622   (364710) C Helitron-2_DR     RC/Helitron          (3709)  23703   23608 1877898  
   244   20.6  0.0  0.0  chr20             54836532 54836657   (364675) C Zisupton-6_DR     DNA/Zisupton        (13159)   8957    8832 1877899 *
   554    8.5  2.9  0.2  chr20             54836537 54836675   (364657) C Polinton-4N1_DR   DNA/Maverick         (5608)   4828    4699 1877900  
   284   17.4  0.1 20.6  chr20             54836559 54836812   (364520) + DNA-N43_DR        DNA/TcMar-Fot1          532    721   (333) 1877901 *
   387   21.7  0.0  0.7  chr20             54836730 54836873   (364459) + Polinton-1_DR     DNA/Maverick          17604  17746   (739) 1877902 *
   420   17.3  0.0  0.9  chr20             54836744 54836883   (364449) C Zisupton-7_DR     DNA/Zisupton         (5554)  11528   11406 1877903  
   202   13.8  4.4  5.0  chr20             54837219 54837378   (363954) C Zisupton-7_DR     DNA/Zisupton         (5548)  11534   11376 1877904  
   206   19.9  0.6 12.6  chr20             54839142 54839319   (362013) C Zisupton-7_DR     DNA/Zisupton         (5548)  11534   11376 1877905 *
   229   22.8  1.0 10.1  chr20             54839266 54839470   (361862) + ERV1-N3-I_DR      LTR/ERV1               3594   3781   (810) 1877906  
   210   12.2  7.3  0.0  chr20             54839740 54839780   (361552) C Polinton-1_DR     DNA/Maverick         (5603)  12882   12839 1877907 *
   234    5.6  2.6  0.0  chr20             54839746 54839784   (361548) + Tx1-25_DR         LINE/L1-Tx1             949    985  (4457) 1877908  
   577   13.8  4.8  5.8  chr20             54840067 54840273   (361059) + ERV1-N3-I_DR      LTR/ERV1               3562   3766   (825) 1877909 *
   698   12.5  0.0  1.1  chr20             54840088 54840288   (361044) + (CA)n             Simple_repeat             1    198     (0) 1877910  
   237   21.1 12.7  3.2  chr20             54840174 54840220   (361112) C EnSpm-9_DR        DNA/CMC-EnSpm        (7575)   1045     939 1877911 *
   320   17.1  0.0  0.0  chr20             54840221 54840296   (361036) + ENSPM-6_DR        DNA/CMC-EnSpm         13948  14023 (18593) 1877912  
   237   21.1 12.7  3.2  chr20             54840297 54840315   (361017) C EnSpm-9_DR        DNA/CMC-EnSpm        (7575)    938     891 1877911  
   203   16.9  5.2 15.7  chr20             54841206 54841282   (360050) + HarbingerN2_DR    DNA/PIF-Harbinger       236    305   (369) 1877913  
  1486    5.2  2.1  0.0  chr20             54841286 54841478   (359854) + DNA-3-2_DR        DNA/PIF-Harbinger         1    197   (776) 1877914  
  2535    8.7  3.2  8.0  chr20             54841479 54841883   (359449) + DNA8-3_DR         DNA/hAT-Tip100            1    388   (999) 1877915 *
  2680    6.3 19.9  2.8  chr20             54841881 54842338   (358994) + DNA-3-2_DR        DNA/PIF-Harbinger       186    719   (254) 1877916  
  4269   10.8  3.8  0.0  chr20             54842494 54843106   (358226) + Harbinger-N9_DR   DNA/PIF-Harbinger         1    636     (7) 1877917  
   434   19.9  9.4  8.7  chr20             54843071 54843241   (358091) + Helitron-2_DR     RC/Helitron            7149   7320 (20092) 1877918 *
  1140   11.7 10.1  2.8  chr20             54843101 54843338   (357994) C hAT-N34_DR        DNA/hAT-Ac            (551)    398     144 1877919  
  4180    7.5  9.5  0.0  chr20             54843372 54844000   (357332) C hAT-N31_DR        DNA/hAT-Ac            (773)    689       1 1877920  
  1297    6.1  0.0  0.0  chr20             54844004 54844167   (357165) C Rex1-30_DRe       LINE/Rex-Babar         (14)   1843    1680 1877921  
   383   11.2 15.2  0.9  chr20             54844825 54844923   (356409) C Helitron-2_DR     RC/Helitron         (21260)   6152    6040 1877922  
   314   16.3 11.3  1.7  chr20             54844867 54844972   (356360) + Zisupton-6_DR     DNA/Zisupton           8862   8977 (13139) 1877923 *
   337   12.0  2.7  0.0  chr20             54846794 54846868   (354464) C ENSPM-6_DR        DNA/CMC-EnSpm       (18573)  14043   13967 1877924  
   215   10.4  1.1 16.2  chr20             54846805 54846819   (354513) C Helitron-2_DR     RC/Helitron         (21994)   5418    5385 1877922 *
   255    6.7  0.0  0.0  chr20             54846820 54846879   (354453) C DNA-N43_DR        DNA/TcMar-Fot1        (466)    588     529 1877925  
   215   10.4  1.1 16.2  chr20             54846880 54846896   (354436) C Helitron-2_DR     RC/Helitron         (21994)   5384    5339 1877922  
   200   12.6  0.0 23.0  chr20             54847035 54847047   (354285) C Polinton-4_DR     DNA/Maverick         (3057)  17230   17207 1877926  
   238   16.5  6.6  0.0  chr20             54847048 54847138   (354194) + EnSpm-21_DR       DNA/CMC-EnSpm          6880   6976  (2174) 1877927  
   210   19.4  2.3  2.3  chr20             54847067 54847085   (354247) + Gypsy-31-LTR_DR   LTR/Gypsy                20    151   (803) 1877928 *
   376    8.9  0.9  0.9  chr20             54847086 54847198   (354134) + ERV1-N3-I_DR      LTR/ERV1               3604   3716   (875) 1877929  
   355   13.2  0.0 12.0  chr20             54847107 54847227   (354105) C Gypsy82-LTR_Dr    LTR/Gypsy             (606)    739     632 1877930 *
   261   20.2  0.0 18.7  chr20             54847121 54847266   (354066) + Rex1-31_DRe       LINE/Rex-Babar         3063   3185   (348) 1877931 *
   200   12.6  0.0 23.0  chr20             54847139 54847189   (354143) C Polinton-4_DR     DNA/Maverick         (3057)  17206   17105 1877926 *
   204   10.0  3.3  0.0  chr20             54847748 54847777   (353555) + Gypsy120-I_DR     LTR/Gypsy              1937   1967  (2555) 1877932  
  2455   10.8 24.8  1.0  chr20             54847862 54848434   (352898) + L2-5_DRe          LINE/L2                1651   2227     (0) 1877933  
   282   19.2  4.0  1.3  chr20             54848372 54848445   (352887) C EnSpm-11_DR       DNA/CMC-EnSpm        (2025)   6978    6903 1877934 *
   728   17.6  2.5  0.0  chr20             54848993 54849111   (352221) + DNA-1-5_DR        DNA                       1    122   (626) 1877935 *
  1095    6.5  1.3  3.2  chr20             54849086 54849113   (352219) + hAT-N127_DR       DNA/hAT-Charlie        6973   7128  (3188) 1877936  
  1131    2.3  0.0  0.8  chr20             54849114 54849244   (352088) + HE2_DR            SINE/tRNA-V-RTE         229    358     (5) 1877937  
   716   18.6  1.7  7.1  chr20             54849116 54849294   (352038) C Helitron-4_DR     RC/Helitron         (15413)  16455   16286 1877938 *
  1000   10.3  4.1  2.3  chr20             54849242 54849410   (351922) + DNA-1-5_DR        DNA                     113    284   (464) 1877939  
  1862    7.5  3.5  0.0  chr20             54849443 54849696   (351636) C hAT-N157_DR       DNA/hAT-Ac              (0)   1557    1295 1877940  
   902   12.9 28.9  0.0  chr20             54849696 54849716   (351616) + DNA-N4_DR         DNA                     768   1017    (25) 1877941 *
  1043    9.8 17.9  0.0  chr20             54849717 54849889   (351443) C hAT-N48_DR        DNA/hAT-Ac            (331)   1332    1129 1877942 *
  2309    9.3 15.8  4.3  chr20             54849874 54850290   (351042) C hAT-N157_DR       DNA/hAT-Ac           (1094)    463       1 1877943  
  1536   13.6  4.0 38.7  chr20             54850291 54850816   (350516) + DNA-1-5_DR        DNA                     355    748     (0) 1877944  
   205   17.0  0.0  0.0  chr20             54851873 54851919   (349413) C DNA2-3_DR         DNA/Merlin           (1036)    209     163 1877945  
   205   14.8  8.2  4.5  chr20             54851898 54851982   (349350) + ERV1-N3-I_DR      LTR/ERV1               3564   3651   (940) 1877946 *
   269   11.0  5.1  7.3  chr20             54851913 54851997   (349335) + EnSpm-N14_DR      DNA/CMC-EnSpm          3585   3663   (917) 1877947  
   266   25.8  9.7  0.0  chr20             54851941 54852033   (349299) C IS3EU-1_DR        DNA/IS3EU            (1994)   6710    6609 1877948 *
   213   13.7 26.5  3.6  chr20             54852149 54852216   (349116) C SINE2-2_DR        SINE/tRNA-Core-RTE      (0)    329     247 1877949 *
   343   16.9  1.1  1.1  chr20             54852167 54852256   (349076) C Gypsy82-LTR_Dr    LTR/Gypsy             (597)    748     659 1877950 *
   358   15.3  1.2  0.0  chr20             54852183 54852267   (349065) + ENSPM-6_DR        DNA/CMC-EnSpm         13944  14029 (18587) 1877951  
   224   11.5  3.9  9.6  chr20             54852204 54852280   (349052) C hAT-N48B_DR       DNA/hAT-Ac            (795)   1345    1273 1877952 *
   268   19.7  0.8 16.2  chr20             54852215 54852335   (348997) C EnSpm-9_DR        DNA/CMC-EnSpm        (7575)   1045     941 1877953 *
  1603   18.8  9.8  5.8  chr20             54852274 54852742   (348590) C DNAX-15_DR        DNA                   (269)    498      12 1877954  
   400   19.6  5.8  1.9  chr20             54852659 54852762   (348570) + hAT-N31_DR        DNA/hAT-Ac              591    698   (764) 1877955 *
  2522    6.3  0.3  0.9  chr20             54853191 54853509   (347823) + hAT-N96_DR        DNA/hAT-Ac                1    317   (714) 1877956  
   928   11.8 20.8  0.0  chr20             54853499 54853676   (347656) + HarbingerN1_DR    DNA/PIF-Harbinger       341    555    (95) 1877957 *
  5445    5.8  3.5  0.7  chr20             54853870 54854622   (346710) C L2-41_DRe         LINE/L2                 (0)   3564    2791 1877958  
   532   26.8  5.0  2.3  chr20             54854646 54855037   (346295) + L2-14_DRe         LINE/L2                   1    146  (1048) 1877959 *
  4017   17.6  4.9  1.7  chr20             54855036 54855852   (345480) + L2-14_DRe         LINE/L2                 270   1112    (82) 1877959  
   384   16.2  0.2  3.7  chr20             54855832 54855911   (345421) + HarbingerN1_DR    DNA/PIF-Harbinger       587    650     (0) 1877960 *
  1914   19.1  7.0  5.7  chr20             54855930 54856428   (344904) + ERV1-N11_DR-LTR   LTR/ERV1                 53    557   (812) 1877961  
   412    9.4  7.8  0.0  chr20             54856429 54856488   (344844) + hAT-N48_DR        DNA/hAT-Ac                1     65  (1598) 1877962  
  2135   16.5  2.1  3.4  chr20             54856489 54856971   (344361) C Copia-11I_DR-LTR  LTR/Gypsy?              (0)    477       1 1877963  
 10930    8.3  4.0  1.2  chr20             54856972 54858531   (342801) + hAT-N48_DR        DNA/hAT-Ac               61   1663     (0) 1877964  
   491   12.7 17.4  0.0  chr20             54858533 54858672   (342660) + ERV1-N11_DR-LTR   LTR/ERV1                380    490   (635) 1877961  
  1816   14.2  9.8  1.3  chr20             54858681 54859037   (342295) + ERV1-N11_DR-LTR   LTR/ERV1               1048   1434     (0) 1877961  
   205   13.9  2.8  0.0  chr20             54859038 54859063   (342269) C BEL-41_DRe-I      LTR/Pao              (2724)   4309    4283 1877965  
   208   13.5  8.1  0.0  chr20             54859088 54859124   (342208) + Copia2-I_DR       LTR/Gypsy?              258    297  (1951) 1877966 *
   216   20.8  0.0  5.7  chr20             54859111 54859166   (342166) + Gypsy-171_DR-I    LTR/Gypsy              2589   2641  (3445) 1877967  
   227   18.6  2.0  7.5  chr20             54859748 54859846   (341486) C L1-53_DR          LINE/L1              (4875)   1571    1478 1877968  
   219    7.3  2.6  9.9  chr20             54859781 54859856   (341476) + Rex1-31_DRe       LINE/Rex-Babar         3057   3127   (406) 1877969 *
   231    9.7  9.7  0.0  chr20             54859794 54859855   (341477) C hAT-N48B_DR       DNA/hAT-Ac            (486)   1654    1587 1877970  
   214   13.8  0.0 22.4  chr20             54859856 54859884   (341448) C LOOPERN2_DR       DNA/Kolobok-T2        (467)    906     833 1877971  
   262   17.4  0.0  0.0  chr20             54859893 54859938   (341394) C L2-5_DRe          LINE/L2                (13)   2214    2169 1877972  
   414   14.0  0.0  0.7  chr20             54859964 54860189   (341143) + (CAA)n            Simple_repeat             1    224     (0) 1877973  
  9516    4.4  1.7  3.8  chr20             54860210 54861463   (339869) + LOOPERN1_DR       DNA/Kolobok-T2            4   1231     (3) 1877974  
   293    9.3 15.4  5.0  chr20             54861464 54861551   (339781) + EnSpm-9_DR        DNA/CMC-EnSpm           972   1047  (7573) 1877975  
   244    8.6  0.0  0.0  chr20             54861562 54861596   (339736) + Harbinger-N14_DR  DNA/PIF-Harbinger       544    578    (89) 1877976  
  1828   14.4 17.1  0.5  chr20             54861853 54862221   (339111) + DNA9-N1_DR        DNA/MULE-NOF              1    430  (4586) 1877977 *
  2294   18.3  4.4  6.5  chr20             54862015 54862606   (338726) C DNA9-N1_DR        DNA/MULE-NOF          (960)   4056    3477 1877978  
   229   18.5  3.6  1.8  chr20             54862883 54862937   (338395) + L2-1_DR           LINE/L2                3478   3533  (1452) 1877979  
  2638    8.0  1.1  0.8  chr20             54863294 54863660   (337672) + SINE2-3_DR        SINE/tRNA-V-RTE           1    368     (0) 1877980  
   229   13.9  0.0  0.0  chr20             54863851 54863886   (337446) C hAT-N61_DR        DNA/hAT-Tip100          (0)    525     490 1877981  
   751   19.1  1.2  4.2  chr20             54863999 54864168   (337164) + DNA-8-24_DR       DNA/hAT-Tip100          268    432  (1351) 1877982 *
  1539   14.7  8.8  6.0  chr20             54864024 54864508   (336824) C DNA-5-9_DR        DNA/hAT-Tip100        (165)    508      43 1877983 *
  2121   16.9 14.8  6.7  chr20             54864213 54864929   (336403) + DNA-8-24_DR       DNA/hAT-Tip100          722   1492   (291) 1877984  
  1153    7.1  5.8  0.0  chr20             54864928 54865081   (336251) + ENSPM-6_DR        DNA/CMC-EnSpm         19069  19231 (13385) 1877985 *
  8610    4.7  0.5  3.1  chr20             54865360 54866472   (334860) + HARBINGERN3B_DR   DNA/PIF-Harbinger         1   1084     (0) 1877986  
  3009   10.9 16.9  0.8  chr20             54866573 54867143   (334189) + Sola2-N3_DR       DNA/Sola-2             1428   2090   (367) 1877987  
  3696   10.6  4.3  2.1  chr20             54867144 54867751   (333581) + DIRS-1-LTR_DR     LTR/Ngaro                 2    622     (0) 1877988  
  2063   12.2  4.2  1.1  chr20             54867752 54868102   (333230) + Sola2-N3_DR       DNA/Sola-2             2096   2457     (0) 1877989  
   356   12.5  0.0  1.4  chr20             54868208 54868280   (333052) + EnSpm-7_DR        DNA/CMC-EnSpm          7077   7148  (3886) 1877990  
   287    2.9  0.0 12.9  chr20             54868229 54868307   (333025) C EnSpm-N46_DR      DNA/CMC-EnSpm?       (1469)   2271    2202 1877991 *
   261   10.5  2.2  6.8  chr20             54868231 54868322   (333010) C ENSPM-6_DR        DNA/CMC-EnSpm         (893)  31723   31636 1877992 *
   205   25.5  4.8 12.8  chr20             54868420 54868545   (332787) + EnSpm-N10_DR      DNA/CMC-EnSpm          7223   7339  (1969) 1877993 *
   224   20.8  0.0  1.9  chr20             54868522 54868575   (332757) C SAT-23_DR         Satellite            (3975)    729     677 1877994  
   240   12.9  4.6  4.6  chr20             54868806 54868870   (332462) + Zisupton-1_DR     DNA/Zisupton           9053   9117   (512) 1877995  
   201   23.1  0.0  0.0  chr20             54868837 54868888   (332444) + DNA-N43_DR        DNA/TcMar-Fot1          683    734   (320) 1877996 *
   207   15.3  3.2  6.6  chr20             54868988 54869050   (332282) C hAT-N35B_DR       DNA/hAT-Ac            (671)    941     881 1877997 *
   213   24.3  0.0  1.4  chr20             54869004 54869078   (332254) + EnSpm-7_DR        DNA/CMC-EnSpm          7091   7164  (3870) 1877998 *
   245   22.0  0.0  5.5  chr20             54869012 54869107   (332225) + Polinton-4N1_DR   DNA/Maverick           4720   4810  (5626) 1877999  
   313   27.1  0.0 10.6  chr20             54869325 54869460   (331872) C Harbinger-3N2_DR  DNA/PIF-Harbinger      (71)    201      79 1878000  
   217   21.9  2.4  6.2  chr20             54869517 54869599   (331733) + Dada-tL_DR        DNA/Dada               9881   9960   (447) 1878001  
   500   22.5  8.4  0.7  chr20             54869798 54869940   (331392) + TDR16             DNA/Merlin                1    154   (159) 1878002  
   544   14.1  3.0  2.0  chr20             54869943 54870043   (331289) C DNA-TA-7_DR       DNA/TcMar-Fot1          (0)    993     892 1878003  
   313   16.1 14.1  4.7  chr20             54870034 54870044   (331288) + DNA8-8_DR         DNA/hAT-Charlie         346    363   (844) 1878004 *
  1426   11.2 21.0  1.0  chr20             54870045 54870378   (330954) + DNA-8-30_DR       DNA/hAT-Ac                1    400   (622) 1878005  
  1511    5.0  5.5  0.0  chr20             54870380 54870577   (330755) + HATN8_DR          DNA/Zisupton              1    209    (46) 1878006  
   503    5.1  0.0  0.0  chr20             54870578 54870636   (330696) C Harbinger-N30_DR  DNA/PIF-Harbinger?      (0)    599     541 1878007  
  1592    5.5  3.5  0.0  chr20             54870644 54870842   (330490) C Harbinger-N30_DR  DNA/PIF-Harbinger?    (393)    206       1 1878007  
   347   10.2  0.0  0.0  chr20             54870849 54870897   (330435) + HATN8_DR          DNA/Zisupton            207    255     (0) 1878008  
  1028   11.9  1.1  4.1  chr20             54870917 54871091   (330241) + DNA-8-30_DR       DNA/hAT-Ac              406    575   (447) 1878009  
  1549   12.3 10.4  1.4  chr20             54871110 54871446   (329886) C DNA-TA-7_DR       DNA/TcMar-Fot1        (234)    759     393 1878003  
  6679    5.8  0.2  5.7  chr20             54871450 54872356   (328976) C HarbingerN4_DR    DNA/PIF-Harbinger       (0)    860       1 1878010  
   656   11.0  5.5  0.0  chr20             54872357 54872460   (328872) C DNA-TA-7_DR       DNA/TcMar-Fot1        (604)    389     280 1878003  
   283   12.3  2.7 13.2  chr20             54872461 54872535   (328797) + hAT-28_DR         DNA/hAT-Charlie           1     68  (2136) 1878011  
  1194    8.7 16.9  0.0  chr20             54872547 54872741   (328591) + Harbinger-N13_DR  DNA/PIF-Harbinger        97    324     (0) 1878012  
   528   17.6  0.8  3.5  chr20             54872768 54872885   (328447) + TDR16             DNA/Merlin              195    309     (4) 1878013  
   347    9.2  2.5  6.4  chr20             54872905 54872985   (328347) + REX1-9_DR         LINE/Rex-Babar          754    831     (3) 1878014  
   924   14.6 12.4  0.0  chr20             54873045 54873222   (328110) C TDR17             DNA/Sola-1              (0)    248      49 1878015  
  1089    7.7  0.0  0.0  chr20             54873380 54873522   (327810) + TDR19             DNA/hAT-Charlie           1    143   (262) 1878016  
  1696   13.8  3.9  1.6  chr20             54874327 54874636   (326696) C hAT-N64_DR        DNA/hAT-Ac              (0)   1589    1273 1878017  
   248   14.3  0.0  0.0  chr20             54874629 54874670   (326662) C EnSpm-N59_DR      DNA/CMC-EnSpm?       (1667)   2002    1961 1878018 *
  2968    6.1 10.9  1.6  chr20             54874670 54875118   (326214) + BEL5-LTR_DR       LTR/Pao                  14    503     (0) 1878019  
   871    8.7 10.9  0.0  chr20             54875119 54875256   (326076) C DNA8-19_DR        DNA/Merlin             (81)    225      73 1878020  
  1879   13.7  4.5  0.0  chr20             54875264 54875598   (325734) C hAT-N64_DR        DNA/hAT-Ac            (319)   1270     921 1878017  
   232   16.8  1.1 22.4  chr20             54875544 54875635   (325697) C hAT-N44_DR        DNA/hAT-Tip100        (298)    789     714 1878021 *
   463    5.4  0.0  0.0  chr20             54875599 54875654   (325678) C hAT-N38_DR        DNA/hAT-hAT6            (0)   1029     974 1878022 *
  1569    8.4  0.5  0.9  chr20             54875653 54875867   (325465) C hAT-N38_DR        DNA/hAT-hAT6          (737)    292      79 1878023  
   211   17.8  0.0  0.0  chr20             54875843 54875887   (325445) C hAT-N59B_DR       DNA/hAT-Tip100        (593)    257     213 1878024 *
  5166    7.8  2.9  0.1  chr20             54875919 54876639   (324693) + BEL-55_DRe-LTR    LTR/Pao                   1    741    (72) 1878025  
  9243    4.0 11.0  0.4  chr20             54876641 54877887   (323445) C ACROBAT1          DNA/PIF                 (0)   1379       1 1878026  
   494    5.0  0.0  0.0  chr20             54877890 54877949   (323383) + BEL-55_DRe-LTR    LTR/Pao                 754    813     (0) 1878025  
  2796    9.3 41.3  1.5  chr20             54877950 54878596   (322736) C hAT-N64_DR        DNA/hAT-Ac            (687)    902       1 1878017  
  1352   12.9  4.3  0.0  chr20             54878914 54879145   (322187) + TDR12             DNA                       1    242     (0) 1878027  
   208   14.6  8.3  0.0  chr20             54879146 54879175   (322157) + DNA6-4_DR         DNA                    2328   2361  (1178) 1878028  
 10834    4.1 16.5  0.5  chr20             54879206 54880735   (320597) + hAT-N20_DR        DNA/hAT-Ac                1   1773     (0) 1878029  
   915   22.0  3.2  4.0  chr20             54880737 54880987   (320345) C Academ-N1_DRe     DNA/Academ-1         (2699)   1329    1081 1878030  
   661   22.3  5.9  3.1  chr20             54880763 54881016   (320316) C hAT-N127_DR       DNA/hAT-Charlie      (6839)   3477    3217 1878031 *
   208   20.5  2.6  0.0  chr20             54881058 54881096   (320236) C hAT-N142_DR       DNA/hAT?              (345)   1091    1052 1878032  
   690   10.7  2.9  0.0  chr20             54881110 54881212   (320120) C hAT-N142_DR       DNA/hAT?              (205)   1231    1126 1878033  
  1590    8.7 13.0  2.0  chr20             54881216 54881485   (319847) C hAT-N142_DR       DNA/hAT?              (547)    889     591 1878032  
   661    8.7  0.0  0.0  chr20             54881484 54881575   (319757) C hAT-N142_DR       DNA/hAT?             (1039)    397     306 1878032 *
  1418   14.7 12.2  0.0  chr20             54881591 54881876   (319456) + DNA-N30_DR        DNA                     694   1014    (16) 1878034  
   399    9.2  9.2  0.0  chr20             54881903 54881967   (319365) C DNA6-8B_DR        DNA                  (1031)   1641    1571 1878035  
   223   14.9  0.0  6.4  chr20             54881987 54882036   (319296) + MuDR-2_DR         DNA/MULE-MuDR         18822  18868  (5065) 1878036  
  1001   11.2  0.0  3.9  chr20             54882049 54882234   (319098) + DNA9-6_DR         DNA                    4439   4594  (3290) 1878037 *
  2712    4.4  2.9  0.0  chr20             54882108 54882447   (318885) C SINE2-3_DR        SINE/tRNA-V-RTE         (9)    359      10 1878038  
   968   16.8 11.0  0.0  chr20             54882353 54882561   (318771) C DNA6-6_DR         DNA                  (3285)   7996    7765 1878039 *
  2082   15.2  1.6  6.8  chr20             54882448 54882538   (318794) + DNA9-3_DR         DNA/MULE-MuDR?         1332   1741  (9638) 1878040  
   445   19.2  0.7  7.9  chr20             54882464 54882599   (318733) + ACROBAT1          DNA/PIF                 782    908   (471) 1878041 *
   402   11.9  0.0  0.0  chr20             54882588 54882646   (318686) + DNA6-8B_DR        DNA                    1082   1140  (1532) 1878042 *
   244   23.0  6.1 13.0  chr20             54882711 54882890   (318442) + DNA-6-N4_DR       DNA/IS3EU              1979   2147  (1730) 1878043 *
   506   10.3  2.6  0.0  chr20             54882832 54882909   (318423) C DNA6-8B_DR        DNA                  (1133)   1539    1460 1878035  
   337   32.0  5.5  9.5  chr20             54883137 54883606   (317726) + Gypsy-184_DR-I    LTR/Gypsy              3062   3514   (502) 1878044  
   958    9.2  3.3  0.0  chr20             54883788 54883939   (317393) + CryptonV-2_DR     DNA/Crypton-V         11091  11247 (10564) 1878045 *
  6285    4.1  5.8 14.3  chr20             54883917 54884974   (316358) C hAT-N36C_DR       DNA/hAT               (692)   1225     247 1878046  
  4240    5.9  1.6  0.4  chr20             54884614 54885160   (316172) C DIRS-N2_DR        LTR/Ngaro            (1691)   4338    3785 1878047 *
   263   13.2  0.0  0.0  chr20             54885589 54885626   (315706) C hAT-N138B_DR      DNA/hAT-Ac           (1090)    359     322 1878048  
  3312   11.6 16.6  2.9  chr20             54885627 54886326   (315006) + Gypsy43-LTR_DR    LTR/Gypsy                 2    794     (0) 1878049  
  2159   11.3 12.1  0.0  chr20             54886327 54886685   (314647) C hAT-N138B_DR      DNA/hAT-Ac           (1044)    405       1 1878050  
  2832    9.3  3.6  0.0  chr20             54886970 54887389   (313943) + hAT-N191_DR       DNA/hAT?                 81    515  (1956) 1878051  
   248   20.4  0.0  1.9  chr20             54887375 54887429   (313903) + CryptonV-N4_DR    DNA/Crypton-V         11466  11519  (1974) 1878052 *
   312   11.5 13.1  0.0  chr20             54887383 54887443   (313889) + hAT-N191_DR       DNA/hAT?               2403   2471     (0) 1878053  
   665   20.7  2.1  0.0  chr20             54888946 54889085   (312247) + TDR3B             DNA/hAT-Charlie           9    151    (42) 1878054  
   286   23.4  2.4  9.6  chr20             54888983 54889105   (312227) + EnSpm-N36_DR      DNA/CMC-EnSpm           847    961  (2264) 1878055 *
   265   16.5  5.0 10.6  chr20             54889253 54889297   (312035) + EnSpm-6N1_DR      DNA/CMC-EnSpm          6474   6555  (2681) 1878056  
   282   14.8  0.0  3.3  chr20             54889302 54889364   (311968) + L1-64_DR          LINE/L1                3367   3427   (363) 1878057  
   273   20.2  1.1  0.0  chr20             54889308 54889396   (311936) + Helitron-N3B_DR   RC/Helitron            5052   5141  (1463) 1878058 *
   242   17.8  0.0  0.0  chr20             54889333 54889405   (311927) C hAT-N68_DR        DNA/hAT-Ac             (88)   2944    2872 1878059 *
   268   20.4  2.1  0.0  chr20             54889365 54889390   (311942) C CryptonV-N5_DR    DNA/Crypton-V       (12952)  11581   11491 1878060  
   265   16.5  5.0 10.6  chr20             54889406 54889424   (311908) + EnSpm-6N1_DR      DNA/CMC-EnSpm          6556   6593  (2643) 1878056  
   523   17.7  5.1 11.3  chr20             54889808 54889985   (311347) C DNAX-16_DR        DNA                   (175)    248      81 1878061  
   254   29.8  1.8  9.0  chr20             54890257 54890422   (310910) + EnSpm-N40_DR      DNA/CMC-EnSpm           891   1045  (4349) 1878062 *
  1428   16.8  4.7  5.3  chr20             54890294 54890613   (310719) + TDR8C             DNA                     805   1122     (0) 1878063  
   201   17.3  9.1  2.4  chr20             54890614 54890682   (310650) C EnSpm-N44_DR      DNA/CMC-EnSpm        (5241)   3411    3338 1878064  
  2448   14.5 13.3  4.6  chr20             54890685 54891189   (310143) + Harbinger3N_DR    DNA/PIF-Harbinger         1    547   (597) 1878065  
  1741    2.9  3.7  1.2  chr20             54891230 54891472   (309860) C Tx1-2_DR          LINE/L1-Tx1           (113)   5056    4808 1878066  
  4727   10.3 12.5 10.8  chr20             54891473 54892551   (308781) C DNA-N35_DR        DNA                    (81)   1103       8 1878067 *
 22625    1.3  0.2  0.2  chr20             54892549 54895064   (306268) + RTEX-1_DR         LINE/RTE-X             2198   4713    (19) 1878068  
 10353    4.2  8.5  0.3  chr20             54895764 54897095   (304237) + DNA-AT-2_DR       DNA                       1   1441     (0) 1878069  
   214   10.0  0.0  0.0  chr20             54897529 54897558   (303774) C hAT-N38_DR        DNA/hAT-hAT6            (0)   1029    1000 1878070  
  4570    4.2  0.0  1.1  chr20             54897597 54898156   (303176) C HARBINGERN3B_DR   DNA/PIF-Harbinger       (0)   1084     531 1878071  
  1386   18.7  6.3  1.6  chr20             54898150 54898497   (302835) C hAT-N38_DR        DNA/hAT-hAT6          (173)    856     493 1878070 *
   474   24.9  1.8  5.6  chr20             54898357 54898502   (302830) C EnSpm-7_DR        DNA/CMC-EnSpm        (8502)   2532    2393 1878072 *
 57970    1.2  0.8  0.0  chr20             54898503 54904995   (296337) + DIRS-6_DR         LTR/Ngaro                 1   6526     (0) 1878073  
  3081   18.1 11.4  1.3  chr20             54904996 54905709   (295623) + Kolobok-1_DR      DNA/Kolobok-T2         1267   2052  (4251) 1878074  
  3795    7.2  1.8  0.4  chr20             54905710 54906224   (295108) C DIRS-N2_DR        LTR/Ngaro            (1728)   4301    3780 1878075  
   687   17.4  3.2  5.4  chr20             54906214 54906401   (294931) C Gypsy-213_DR-LTR  LTR/Gypsy             (288)    184       1 1878076 *
  2278   11.4  0.6  0.0  chr20             54906461 54906785   (294547) C Harbinger-N10_DR  DNA/PIF-Harbinger       (1)    327       1 1878077  
  4876   13.0 13.7  0.3  chr20             54907265 54908162   (293170) C Mariner-N23_DRe   DNA/TcMar-ISRm11        (1)   1030      13 1878078  
   275   21.1  5.3  0.0  chr20             54908096 54908171   (293161) + Mariner-N26_DRe   DNA/TcMar-ISRm11        854    933     (0) 1878079 *
   233   31.1  1.1  3.3  chr20             54908172 54908261   (293071) + L1-60_DR          LINE/L1                 288    375  (5302) 1878080 *
  1285   14.2  0.0  0.0  chr20             54908180 54908369   (292963) C TDR19C            DNA/hAT-Charlie       (204)    192       3 1878081  
   364   16.4  0.0  1.6  chr20             54908315 54908376   (292956) + hAT-N154_DR       DNA/hAT-Tip100          281    341  (1054) 1878082 *
   217   24.5  6.1  9.4  chr20             54908803 54908901   (292431) C DNA-1-8_DR        DNA                   (704)    857     762 1878083  
   295   17.4  3.5  1.1  chr20             54909003 54909089   (292243) + IS3EU-1_DR        DNA/IS3EU              1887   1975  (6729) 1878084 *
   325   19.6  2.1  4.3  chr20             54909021 54909116   (292216) + Zisupton-6_DR     DNA/Zisupton           8382   8475 (13641) 1878085 *
   481   12.5  1.0  3.1  chr20             54909036 54909134   (292198) + Harbinger1_DR     DNA/PIF-Harbinger      2749   2845  (1616) 1878086  
   440   19.4  8.3  0.8  chr20             54909039 54909147   (292185) C IS3EU-1_DR        DNA/IS3EU            (1983)   6721    6605 1878087 *
   305   25.5  0.0  3.6  chr20             54909117 54909134   (292198) C hAT-N70_DR        DNA/hAT?              (663)    662     553 1878088 *
   316   25.6  0.0  0.0  chr20             54909382 54909463   (291869) + DNA-1-6_DR        DNA                     536    617     (8) 1878089  
  1733    2.6  0.0  0.0  chr20             54909520 54909712   (291620) C TDR3B             DNA/hAT-Charlie         (0)    193       1 1878090  
   515   25.7  6.8  5.9  chr20             54909713 54909731   (291601) + DNA2-16_DR        DNA                   13883  14053  (3998) 1878091  
   874   14.3 16.8  0.4  chr20             54910662 54910864   (290468) C hAT-N173_DR       DNA/hAT-Ac           (1504)    238       3 1878092  
   342    4.3  0.0  0.0  chr20             54910868 54910914   (290418) C EnSpm-N59_DR      DNA/CMC-EnSpm?       (1880)   1789    1743 1878093  
   204    8.8  0.0  0.0  chr20             54910885 54910918   (290414) + EnSpm-N59_DR      DNA/CMC-EnSpm?         1964   1997  (1672) 1878094 *
  3100    7.8 11.5  0.0  chr20             54911454 54911939   (289393) + hAT-N185B_DR      DNA/hAT?                  1    542   (814) 1878095 *
  8622   10.6  5.2  4.8  chr20             54911939 54913607   (287725) + Kolobok-N4_DR     DNA/Kolobok-T2           44   1718  (1284) 1878096  
   910   20.7  1.4 10.7  chr20             54913457 54913743   (287589) C EnSpm-17_DR       DNA/CMC-EnSpm        (6185)   3091    2829 1878097 *
   947   18.1  0.7 12.3  chr20             54913502 54913772   (287560) C DNA2-7_DR         DNA                  (4812)   4838    4596 1878098 *
  1170    6.9  0.0  5.1  chr20             54913610 54913793   (287539) C SINE2-3_DR        SINE/tRNA-V-RTE         (2)    366     192 1878099 *
  4728    9.9  4.0  8.1  chr20             54913791 54914710   (286622) + Kolobok-N4_DR     DNA/Kolobok-T2         2118   3002     (0) 1878100  
  4535   10.7  6.7  0.6  chr20             54914711 54915481   (285851) + hAT-N185B_DR      DNA/hAT?                539   1356     (0) 1878101  
  9608    1.9  0.3  0.0  chr20             54915571 54916722   (284610) C HATN5_DR          DNA/hAT-Ac              (0)   1156       1 1878102  
  5379    3.9  0.8  0.0  chr20             54916937 54917605   (283727) + HarbingerN2_DR    DNA/PIF-Harbinger         1    674     (0) 1878103  
   271   12.7  0.0  0.0  chr20             54917680 54917733   (283599) + Harbinger-5_DR    DNA/PIF-Harbinger       710    763  (5896) 1878104  
   204   24.2  1.6  0.0  chr20             54917773 54917834   (283498) C Kolobok-N4_DR     DNA/Kolobok-T2        (954)   2048    1986 1878105  
  1386   15.2  0.0  2.8  chr20             54917892 54918183   (283149) C Kolobok-3_DR      DNA/Kolobok-T2        (660)   5306    5023 1878106  
 12943    3.8  3.5  0.4  chr20             54918406 54920196   (281136) C hAT-N21_DR        DNA/hAT-Charlie         (0)   1846       1 1878107  
   223   13.9  0.0  0.0  chr20             54920281 54920323   (281009) + L2-5_DRe          LINE/L2                2184   2226     (1) 1878108  
   247   27.9  3.2  1.0  chr20             54920497 54920590   (280742) C Nimb-16_DR        LINE/I                  (0)   5376    5281 1878109  
  1420   15.1  4.9  1.4  chr20             54920598 54920961   (280371) C EnSpm-N44_DR      DNA/CMC-EnSpm        (4554)   4098    3742 1878110  
   352   31.0  1.8  3.7  chr20             54921468 54921685   (279647) C EnSpm-N40_DR      DNA/CMC-EnSpm        (1975)   3419    3206 1878111 *
  1565    8.0  0.0  0.0  chr20             54921491 54921702   (279630) C DNA2-16_DR        DNA                  (4017)  14034   13823 1878112  
  2482   15.0  9.8  7.4  chr20             54922001 54922969   (278363) C EnSpm-N44_DR      DNA/CMC-EnSpm        (4932)   3720    2831 1878110  
  4174    1.9 15.1  0.0  chr20             54922985 54923568   (277764) + REX1-1_DR         LINE/Rex-Babar         2911   3582     (8) 1878113  
   236   12.5  7.0  1.7  chr20             54923605 54923661   (277671) C EnSpm-10N1_DR     DNA/CMC-EnSpm        (2378)    857     798 1878114 *
   847   13.9  3.0  0.0  chr20             54923628 54923793   (277539) C EnSpm-10_DR       DNA/CMC-EnSpm        (5590)    715     545 1878115 *
  1709   11.9  1.0  0.7  chr20             54923777 54924072   (277260) + EnSpm-10_DR       DNA/CMC-EnSpm           421    717  (5588) 1878116  
   434   13.4  3.0 15.2  chr20             54924071 54924103   (277229) C hAT-N64B_DR       DNA/hAT-Ac           (2562)   1237    1120 1878117 *
   443   21.2  2.0  0.0  chr20             54924104 54924202   (277130) + Zisupton-1_DR     DNA/Zisupton            509    609  (9020) 1878118  
   354   20.0  7.1  0.0  chr20             54924127 54924211   (277121) + Kolobok-N4_DR     DNA/Kolobok-T2         2095   2185   (817) 1878119 *
  1209   15.4  1.1  7.0  chr20             54924204 54924489   (276843) C EnSpm-N44_DR      DNA/CMC-EnSpm        (6964)   1688    1419 1878110  
 10350    4.7  4.4  0.4  chr20             54924804 54926311   (275021) + Tx1-19_DR         LINE/L1-Tx1            3800   5367    (14) 1878120  
  2631   12.5  1.6  4.7  chr20             54926350 54926836   (274496) + Gypsy157-I_DR     LTR/Gypsy               363    835 (10065) 1878121  
 19526    1.3  1.6  0.7  chr20             54926839 54929259   (272073) + Harbinger-N16B_DR DNA/PIF-Harbinger         1   2445     (0) 1878122  
   495    8.2  9.5  5.8  chr20             54929261 54929376   (271956) + Gypsy157-I_DR     LTR/Gypsy               838    957  (9943) 1878121  
  5301    9.5  5.8  2.2  chr20             54930060 54930991   (270341) + HAT1N_DR          DNA/hAT-Ac                1    965     (0) 1878123  
   434    7.6  0.0  0.0  chr20             54931025 54931090   (270242) C DNA8-3C_DR        DNA/hAT-Tip100          (0)    305     240 1878124 *
   566    2.5  0.0  5.0  chr20             54931090 54931173   (270159) C DNA8-3_DR         DNA/hAT-Tip100       (1307)     80       1 1878125  
   607   11.9  0.0  3.0  chr20             54931658 54931761   (269571) C DNA8-17_DR        DNA/hAT-Tip100         (46)   1767    1667 1878126  
   573   14.1  0.0  0.0  chr20             54931749 54931847   (269485) C DNA8-17_DR        DNA/hAT-Tip100        (506)   1307    1209 1878126 *
  2722   12.4 11.2  1.4  chr20             54931851 54932438   (268894) C HAT1N_DR          DNA/hAT-Ac              (2)    963     319 1878127  
  1194   13.9  3.5  6.5  chr20             54932795 54933102   (268230) C EnSpm-N37_DR      DNA/CMC-EnSpm        (1718)   4929    4631 1878128  
   723   15.3  6.7  0.0  chr20             54933103 54933252   (268080) + Gypsy83-LTR_DR    LTR/Gypsy                 1    160   (505) 1878129 *
   858    9.2  3.1  0.0  chr20             54933235 54933364   (267968) + Gypsy83-LTR_DR    LTR/Gypsy               532    665     (0) 1878129  
   610   11.8 10.5  8.0  chr20             54933381 54933626   (267706) C EnSpm-N37_DR      DNA/CMC-EnSpm        (2045)   4602    4419 1878128  
   218   21.2  6.7  5.9  chr20             54933539 54933673   (267659) + EnSpm-N37_DR      DNA/CMC-EnSpm          4150   4285  (2362) 1878130 *
  6207    3.1 12.4  0.2  chr20             54933674 54934591   (266741) + hAT-N41B_DR       DNA/hAT-Ac                1   1023   (569) 1878131  
   786   11.1  2.7 12.4  chr20             54934592 54934663   (266669) C hAT-N55_DR        DNA/hAT-Tip100          (0)   1921    1866 1878132  
   628   19.5  2.6  1.3  chr20             54934664 54934819   (266513) C Kolobok-N10B_DR   DNA/Kolobok             (1)    270     113 1878133  
   603   14.3  6.8  3.4  chr20             54934947 54935098   (266234) + Kolobok-N10B_DR   DNA/Kolobok               1    216   (128) 1878134  
   273   17.4  6.8  2.2  chr20             54935088 54935175   (266157) C hAT-N191_DR       DNA/hAT?              (566)   1905    1814 1878135 *
   323   21.0  8.7  2.8  chr20             54935319 54935421   (265911) C hAT-N55_DR        DNA/hAT              (1423)    498     390 1878136  
   210   13.9  1.6  8.5  chr20             54935473 54935535   (265797) + hAT-N203_DR       DNA/hAT-Tip100         5175   5233   (308) 1878137  
   300   16.8  5.3  0.7  chr20             54935691 54935822   (265510) + DNA-X-5_DR        DNA/hAT                 953   1090   (131) 1878138 *
   429    8.1  0.7  5.8  chr20             54935737 54935747   (265585) C hAT-N131_DR       DNA/hAT-Ac           (1810)    254     186 1878139  
   405   11.4  3.4  0.0  chr20             54935748 54935823   (265509) + DNA8-25_DR        DNA                    2299   2377  (1590) 1878140  
 12831    1.9  9.2  0.1  chr20             54935824 54937494   (263838) C hAT-N159_DR       DNA/hAT-Ac              (0)   1822       1 1878141  
   407   12.4  3.0  3.0  chr20             54937495 54937556   (263776) + hAT-N68_DR        DNA/hAT-Ac             2881   2942    (90) 1878142 *
   711   12.3  1.4  3.6  chr20             54937495 54937637   (263695) C Zisupton-7_DR     DNA/Zisupton         (4600)  12482   12343 1878143  
   617   11.0  1.2  0.0  chr20             54937638 54937648   (263684) + EnSpm-N2_DR       DNA/CMC-EnSpm          2976   3077   (938) 1878144 *
   820   19.0  3.4  5.7  chr20             54937640 54937873   (263459) C piggyBac-N9_DR    DNA/PiggyBac          (499)    692     464 1878145  
   218   19.1  0.0  0.0  chr20             54938070 54938116   (263216) C Kolobok-N5_DR     DNA/Kolobok-T2?       (438)     47       1 1878146  
   440   20.0 20.0  0.0  chr20             54941829 54941973   (259359) C hAT-N55_DR        DNA/hAT              (1747)    174       1 1878136  
  5900    2.9  0.8  0.3  chr20             54941974 54942705   (258627) + hAT-N41_DR        DNA/hAT-Ac              523   1258     (2) 1878147  
   218   10.2  2.0  0.0  chr20             54942706 54942736   (258596) + EnSpm-6N1_DR      DNA/CMC-EnSpm          6534   6565  (2671) 1878148 *
   224    9.5  0.0  0.0  chr20             54942708 54942737   (258595) C Helitron-2_DR     RC/Helitron         (15620)  11792   11763 1878149  
   262   15.2  6.0  1.4  chr20             54942738 54942804   (258528) + hAT-N35C_DR       DNA/hAT-Ac                2     71  (1520) 1878150  
   629   11.8  0.9  0.9  chr20             54942810 54942920   (258412) + hAT-N35C_DR       DNA/hAT-Ac              252    362  (1229) 1878151  
  1514   11.2 10.7 17.0  chr20             54942953 54943438   (257894) + hAT-N35B_DR       DNA/hAT-Ac              940   1399   (213) 1878152  
   434   12.6  2.8 10.1  chr20             54943347 54943452   (257880) C DNA-1-11_DR       DNA                   (461)    263     165 1878153 *
   305   21.2  2.2  5.8  chr20             54943449 54943538   (257794) + DNA8-3_DR         DNA/hAT-Tip100           13     99  (1288) 1878154 *
  4234   12.4  8.4  5.6  chr20             54943553 54944472   (256860) C EnSpm-N37_DR      DNA/CMC-EnSpm        (2571)   4076    3133 1878155  
   244   13.3  0.0  0.0  chr20             54944894 54944938   (256394) C EnSpm-N61_DR      DNA/CMC-EnSpm        (2595)   1538    1494 1878156  
  1829   18.3  8.5 13.8  chr20             54944947 54945077   (256255) + EnSpm-3_DR        DNA/CMC-EnSpm           984   1642  (6806) 1878157  
  4076    4.8  7.7  0.0  chr20             54945078 54945637   (255695) + DNA-8-11_DR       DNA/hAT-Ac              359    961     (0) 1878158  
   922    9.6  7.7  0.0  chr20             54945638 54945791   (255541) C EnSpm-N37_DR      DNA/CMC-EnSpm        (4315)   2332    2167 1878159  
 11532    4.5  7.3  0.3  chr20             54945800 54947391   (253941) C Harbinger-4_DR    DNA/PIF-Harbinger       (0)   3345    1642 1878160  
  2841    2.3  2.0  0.8  chr20             54947392 54947748   (253584) C Harbinger-4_DR    DNA/PIF-Harbinger    (2362)    983     623 1878161  
  1882    4.8  0.0  1.6  chr20             54947747 54947999   (253333) C Harbinger-4_DR    DNA/PIF-Harbinger    (2920)    425     177 1878161 *
  8407    3.8  0.3  0.7  chr20             54948000 54949088   (252244) + HARBINGERN3B_DR   DNA/PIF-Harbinger         1   1084     (0) 1878162  
   953    6.7 18.0  0.0  chr20             54949089 54949236   (252096) C Harbinger-4_DR    DNA/PIF-Harbinger    (3168)    177       3 1878161  
   939    7.4 19.1  0.0  chr20             54949239 54949427   (251905) C EnSpm-N37_DR      DNA/CMC-EnSpm        (4477)   2170    1946 1878159  
   485   13.8 10.5  5.0  chr20             54949428 54949579   (251753) C Gypsy48_LTR_DR    LTR/Gypsy               (0)    967     808 1878163  
  4374    6.5  6.7  1.4  chr20             54949608 54950267   (251065) + Looper-N8_DR      DNA/Kolobok-T2            1    694   (413) 1878164  
  1116   16.6  3.6  0.0  chr20             54950309 54950561   (250771) C DNA-1-7_DR        DNA/PIF-Harbinger     (254)   1184     923 1878165  
  2011   18.8  3.5  1.5  chr20             54950563 54951130   (250202) C Gypsy94-LTR_DR    LTR/Gypsy              (13)    507      25 1878166  
  6058    3.9 11.7  0.7  chr20             54951160 54952038   (249294) + hAT-N36_DR        DNA/hAT                   1    975   (765) 1878167  
  2135    8.5  9.6  0.6  chr20             54952038 54952370   (248962) C SINE2-4_DR        SINE/tRNA-V-RTE         (8)    363       1 1878168 *
   379   17.7  0.0  2.5  chr20             54952308 54952388   (248944) + DNA8-10_DR        DNA/hAT-Ac             2750   2828  (1190) 1878169 *
  4917    1.8 13.0  0.3  chr20             54952367 54953045   (248287) + hAT-N36_DR        DNA/hAT                 976   1740     (0) 1878170  
   287   24.6  2.9  2.9  chr20             54953046 54953121   (248211) C hAT-N21_DR        DNA/hAT-Charlie       (103)   1743    1668 1878171 *
   323   17.0 11.8  0.7  chr20             54953017 54953033   (248299) + ENSPM-6_DR        DNA/CMC-EnSpm         13292  13342 (19274) 1878172  
   442    8.0  0.0  1.1  chr20             54953034 54953122   (248210) + Zisupton-6_DR     DNA/Zisupton           8562   8649 (13467) 1878173  
   337   19.3  0.9  0.0  chr20             54953045 54953158   (248174) + Helitron-2_DR     RC/Helitron            6253   6367 (21045) 1878174 *
   495    7.2  0.0  0.0  chr20             54953046 54953134   (248198) + DNA8-25_DR        DNA                     772    852  (3115) 1878175  
   323   17.0 11.8  0.7  chr20             54953123 54953152   (248180) + ENSPM-6_DR        DNA/CMC-EnSpm         13343  13442 (19174) 1878172 *
   254   21.2  3.3  4.0  chr20             54953135 54953197   (248135) C EnSpm-22N2_DR     DNA/CMC-EnSpm        (3166)   2381    2231 1878176 *
  3037    1.4  0.3  0.0  chr20             54953210 54953569   (247763) C L2-1_DR           LINE/L2                 (5)   4980    4620 1878177  
   696    8.3  0.9  0.9  chr20             54953581 54953689   (247643) C DNA-1-7_DR        DNA/PIF-Harbinger     (805)    633     525 1878165  
   323    8.0  0.0  0.0  chr20             54953686 54953735   (247597) C DNA-1-7_DR        DNA/PIF-Harbinger    (1218)    220     171 1878165 *
  2710    7.2  5.2  0.5  chr20             54953744 54954145   (247187) + DNA-3-5_DR        DNA/PIF-Harbinger       219    639   (435) 1878178  
   225   13.9  0.0  0.0  chr20             54954146 54954179   (247153) C hAT-N146_DR       DNA/hAT-Charlie         (0)    273     240 1878179  
  1620    6.8 11.3  0.0  chr20             54954180 54954445   (246887) + DNA6-8B_DR        DNA                       1    296  (2376) 1878180  
  1481    4.0  2.0  1.5  chr20             54954446 54954648   (246684) C hAT-N30_DR        DNA/hAT?                (0)    982     779 1878181  
 11423    5.6  4.4  0.5  chr20             54954649 54956273   (245059) C hAT-N202_DR       DNA/hAT-Tip100          (0)   1885     198 1878182  
  2700    4.9  3.2  1.3  chr20             54956268 54956641   (244691) C hAT-N30_DR        DNA/hAT?              (601)    381       1 1878181 *
   973    8.3  2.5  1.2  chr20             54956642 54956790   (244542) + DNA6-8B_DR        DNA                     291    441  (2231) 1878183  
   218   10.5  0.0  0.0  chr20             54956821 54956858   (244474) C hAT-N175_DR       DNA/hAT-hAT5           (40)    670     633 1878184  
  1143    7.0  0.0  0.6  chr20             54956885 54957043   (244289) C DIRS-4N3_DR       LTR/Ngaro            (3909)    158       1 1878185  
   703   10.2 18.8  0.0  chr20             54957060 54957187   (244145) + HAT1-N1B_DR       DNA/hAT-Ac              588    739     (0) 1878186  
  6799    7.2 13.1  1.5  chr20             54957197 54958304   (243028) + LOOPERN1_DR       DNA/Kolobok-T2            1   1234     (0) 1878187  
   222   23.4  0.0  0.0  chr20             54958319 54958365   (242967) C Harbinger-N25_DR  DNA/PIF-Harbinger      (43)    533     487 1878188  
   335    5.3 26.3  0.0  chr20             54958373 54958428   (242904) C Harbinger-N15_DR  DNA/PIF-Harbinger       (0)   2303    2233 1878189  
   530   18.8  0.0  0.0  chr20             54958429 54958524   (242808) C DNA-1-3B_DR       DNA                     (0)    763     668 1878190 *
  3195   11.0  7.7  0.0  chr20             54958522 54959040   (242292) C DNA-1-3B_DR       DNA                   (204)    559       1 1878190  
   206   27.8  0.0  5.9  chr20             54959219 54959344   (241988) + hAT-N160_DR       DNA/hAT-Ac                1    119  (2045) 1878191  
   362   13.5 13.3  1.8  chr20             54959438 54959535   (241797) C TDR13             DNA                   (397)    375     267 1878192  
  3262   12.6  8.9  0.0  chr20             54959539 54960135   (241197) + HarbingerN1_DR    DNA/PIF-Harbinger         1    650     (0) 1878193  
  1065   16.2  3.0  0.0  chr20             54960138 54960334   (240998) C TDR13             DNA                   (507)    265      63 1878192  
   479   33.2  2.6  1.4  chr20             54960392 54960742   (240590) + EnSpm-17_DR       DNA/CMC-EnSpm          6600   6954  (2322) 1878194  
  4517    8.1  4.1  0.4  chr20             54960872 54961580   (239752) C hAT-32N1_DR       DNA/hAT-Charlie         (4)    929     195 1878195  
  3123    9.0  2.3  0.0  chr20             54961594 54962070   (239262) C hAT-N203_DR       DNA/hAT-Tip100       (3986)   1555    1068 1878196  
  1130    5.3  0.7  0.0  chr20             54962081 54962230   (239102) C hAT-32N1_DR       DNA/hAT-Charlie       (782)    151       1 1878195  
   869   33.3  1.6  1.4  chr20             54962287 54962932   (238400) + EnSpm-20_DR       DNA/CMC-EnSpm          6722   7368  (1550) 1878197  
  1933   10.1  5.2  0.0  chr20             54963513 54963818   (237514) C Harbinger-N13_DR  DNA/PIF-Harbinger       (0)    324       3 1878198  
   769    4.3 12.8  0.0  chr20             54963997 54964113   (237219) C DNA-AT-2_DR       DNA                     (0)   1441    1310 1878199  
  7375    8.6  3.6  0.1  chr20             54964119 54965241   (236091) C DNA-AT-2_DR       DNA                   (278)   1163       1 1878199  
   708    7.1  0.0  0.0  chr20             54965261 54965359   (235973) + LOOPERN1_DR       DNA/Kolobok-T2           29    127  (1107) 1878200 *
 14160    4.2  9.2  0.3  chr20             54965359 54967319   (234013) C P-1N2_DR          DNA/P                  (12)   2134       1 1878201  
  4856   12.3 10.1  6.1  chr20             54967320 54968390   (232942) + LOOPERN1_DR       DNA/Kolobok-T2          124   1234     (0) 1878202  
   213   26.4  0.0  4.2  chr20             54968418 54968492   (232840) C Kolobok-N15_DR    DNA/Kolobok           (834)     78       7 1878203  
   351   26.9  3.0  0.7  chr20             54968587 54968721   (232611) + Kolobok-N4_DR     DNA/Kolobok-T2         1969   2106   (896) 1878204 *
   408   24.8  5.8  0.0  chr20             54968603 54968723   (232609) C CryptonV-N3_DR    DNA/Crypton-V       (19562)   1101     974 1878205  
   237   14.6  0.0  0.0  chr20             54968730 54968770   (232562) C Zisupton-6_DR     DNA/Zisupton         (8682)  13434   13394 1878206 *
   303   22.0  0.0  0.0  chr20             54968762 54968820   (232512) + R2Dr              LINE/R2                3519   3577     (5) 1878207  
 12058    6.9  4.6  0.2  chr20             54969041 54970713   (230619) + Harbinger-5N1B_DR DNA/PIF-Harbinger         1   1747   (199) 1878208  
   554    6.8 13.5  0.0  chr20             54970710 54970783   (230549) + Harbinger-5N1_DR  DNA/PIF-Harbinger      1740   1823     (0) 1878209 *
  1187   14.6 10.4  0.8  chr20             54970826 54971046   (230286) + LSU-rRNA_Hsa      rRNA                   4317   4558   (477) 1878210  
  3978    3.3  6.2  0.0  chr20             54971244 54971762   (229570) C DNA6-3_DR         DNA                     (0)   1411     861 1878211  
   354   16.7  0.0  1.5  chr20             54973709 54973775   (227557) + HarbingerN6B_DR   DNA/PIF-Harbinger         1     66   (656) 1878212  
   217   11.8  0.0  0.0  chr20             54973776 54973809   (227523) + HarbingerN6B_DR   DNA/PIF-Harbinger       112    145   (577) 1878213  
   283    0.0  0.0  0.0  chr20             54973818 54973850   (227482) C DNAX-23_DR        DNA                  (6394)   5407    5375 1878214  
   544    7.3  0.0  0.0  chr20             54973851 54973918   (227414) C LTR-11_DR-LTR     LTR                   (125)     68       1 1878215  
   400   16.9  5.6  0.0  chr20             54973980 54974068   (227264) + Polinton-4_DR     DNA/Maverick           8040   8133 (12154) 1878216  
   715   21.1 14.2  2.8  chr20             54974281 54974532   (226800) + Polinton-4_DR     DNA/Maverick           9264   9543 (10744) 1878217  
  9493    4.4  1.5  2.8  chr20             54974533 54975781   (225551) + LOOPERN1_DR       DNA/Kolobok-T2            1   1234     (0) 1878218  
   535   21.7  2.9  0.0  chr20             54975844 54975981   (225351) C DNA-6-N2_DR       DNA                  (1435)   3621    3480 1878219 *
   703   14.5  5.3  0.0  chr20             54975863 54975993   (225339) C HE1_DR1           SINE/tRNA-V-RTE        (23)    379     242 1878220 *
  1814   12.6  7.7  0.3  chr20             54975982 54976308   (225024) + hAT-N194_DR       DNA/hAT-Charlie         652   1002   (800) 1878221  
   284   11.6  0.0  3.9  chr20             54976307 54976360   (224972) C DNA-8-12_DR       DNA/Merlin            (679)     52       1 1878222 *
  2044   10.7  1.0  0.0  chr20             54976417 54976714   (224618) + Harbinger-N31_DR  DNA/PIF-Harbinger       385    685     (0) 1878223  
   394   20.6 23.3  0.0  chr20             54976768 54976913   (224419) + Polinton-4_DR     DNA/Maverick          11557  11736  (8551) 1878224  
  4835   10.6 10.2  0.9  chr20             54977015 54977847   (223485) C HATN13_DR         DNA/hAT-Ac             (55)   1064     155 1878225  
   343   23.5  6.6  2.4  chr20             54977848 54977969   (223363) + TE-X-3_DR         DNA/PIF-ISL2EU            1    127   (896) 1878226 *
  1408    9.2  0.0  0.0  chr20             54977969 54978164   (223168) + TE-X-3_DR         DNA/PIF-ISL2EU          217    412   (611) 1878227  
   213   17.5  0.0  0.0  chr20             54978163 54978202   (223130) C hAT-N64B_DR       DNA/hAT-Ac           (1715)   2084    2045 1878228 *
  1508   13.3  1.8  4.0  chr20             54978168 54978449   (222883) + EnSpm-N3B_DR      DNA/CMC-EnSpm          1039   1314  (2420) 1878229  
  4269    8.8  0.8  2.6  chr20             54978450 54979079   (222253) + TE-X-3_DR         DNA/PIF-ISL2EU          405   1023     (0) 1878230  
   858   11.9  4.9  0.0  chr20             54979085 54979227   (222105) C HATN13_DR         DNA/hAT-Ac            (969)    150       1 1878225  
  2635    5.9  2.6  0.0  chr20             54979365 54979704   (221628) C SINE3-1a          SINE/5S-Deu-L2         (12)    558     210 1878231  
   737   30.0 15.6  2.9  chr20             54979776 54980572   (220760) + Polinton-4_DR     DNA/Maverick          13567  14461  (5826) 1878232  
  1347   15.9  9.3  4.1  chr20             54980577 54980877   (220455) C Mariner-N26_DRe   DNA/TcMar-ISRm11        (0)    933     618 1878233  
  2555   12.9 16.5  2.2  chr20             54980913 54981396   (219936) C Harbinger-8N1_DR  DNA/PIF-Harbinger       (1)    554       3 1878234  
   280   25.1  2.1 20.2  chr20             54981275 54981414   (219918) C hAT-N25_DR        DNA/hAT-Ac            (592)    237     119 1878235 *
   523   15.8  9.2  0.0  chr20             54981434 54981553   (219779) C Mariner-N26_DRe   DNA/TcMar-ISRm11      (348)    585     455 1878233  
  1224   19.7  2.6  1.3  chr20             54981597 54981819   (219513) C TDR13B            DNA                    (14)    749     524 1878236  
 16785    4.9 17.1  1.2  chr20             54981820 54984440   (216892) + hAT-N68_DR        DNA/hAT-Ac                1   3032     (0) 1878237  
  2492   17.4 10.7  0.3  chr20             54984441 54984933   (216399) C TDR13B            DNA                  (1322)   1052      10 1878238  
   291   23.4  0.0  0.0  chr20             54984882 54984945   (216387) + DNA9-3_DR         DNA/MULE-MuDR?         5718   5781  (5598) 1878239 *
   347   29.2  4.6  0.0  chr20             54984961 54985090   (216242) C EnSpm-N10_DR      DNA/CMC-EnSpm        (7210)   2098    1963 1878240  
   285   11.1 38.9  0.0  chr20             54985119 54985190   (216142) + hAT-N35C_DR       DNA/hAT-Ac             1156   1255   (336) 1878241 *
   422    8.7  5.8  0.0  chr20             54985140 54985208   (216124) + DNAX-15_DR        DNA                      50    122   (645) 1878242  
  2191    6.1  4.4  1.3  chr20             54985707 54986004   (215328) C DNA-8-24_DR       DNA/hAT?                (0)   1783    1477 1878243  
 19426    1.9  0.4  6.5  chr20             54986005 54988529   (212803) + EnSpm-N61_DR      DNA/CMC-EnSpm             1   2380  (1753) 1878244  
   484    6.2  0.0  0.0  chr20             54988473 54988536   (212796) C ERV1-7_DR-I       LTR/ERV1             (4624)   2079    2016 1878245 *
   319   22.7  0.0  2.8  chr20             54988474 54988582   (212750) + Zisupton-6_DR     DNA/Zisupton           8885   8990 (13126) 1878246 *
   244   26.1  1.0  3.1  chr20             54988513 54988611   (212721) C Kolobok-4_DR      DNA/Kolobok-T2       (3118)   3513    3417 1878247 *
   220   26.0  2.8  3.7  chr20             54988518 54988534   (212798) + hAT5-N2_DR        DNA/hAT-hAT5           1122   1137  (1448) 1878248 *
  3515    6.1  4.9  0.9  chr20             54988535 54989060   (212272) C Mariner-N38_DR    DNA/TcMar-Tc1           (0)    547       1 1878249  
   489   24.0  0.0  0.0  chr20             54989061 54989135   (212197) C Zisupton-6_DR     DNA/Zisupton        (13173)   8943    8869 1878250 *
  3330   11.2  4.9  1.3  chr20             54989061 54989124   (212208) + Merlin-1_DR       DNA/Merlin             1628   2238  (8289) 1878251  
   932   15.1  5.7  0.0  chr20             54989066 54989224   (212108) + HATN16_DR         DNA/hAT-Charlie         777    944     (0) 1878252 *
  8082    4.1  2.1  2.8  chr20             54989225 54991218   (210114) + EnSpm-N61_DR      DNA/CMC-EnSpm          2473   5049  (1598) 1878253  
   430   24.6  9.2  0.7  chr20             54989136 54989162   (212170) + MuDR-2_DR         DNA/MULE-MuDR         16304  16445  (7488) 1878254 *
   260   10.0  0.0  0.0  chr20             54991184 54991223   (210109) + Mariner-N2_DR     DNA/TcMar              2844   2883  (1083) 1878255 *
  9381    4.7  3.3  0.6  chr20             54991219 54992475   (208857) C DNA-8-24_DR       DNA/hAT?              (303)   1480     191 1878243  
   565    6.1  1.0 18.6  chr20             54992483 54992583   (208749) C DNA-8-24_DR       DNA/hAT?             (1697)     86       1 1878243  
   894   11.6  0.7  1.4  chr20             54992624 54992772   (208560) + hAT-N135_DR       DNA/hAT-Charlie         177    324   (218) 1878256  
   249   21.4  0.0  0.0  chr20             54992750 54992805   (208527) C Mariner-N2_DR     DNA/TcMar            (1067)   2899    2844 1878257 *
  7661   16.6  4.1  8.1  chr20             54992763 54995394   (205938) C EnSpm-N37_DR      DNA/CMC-EnSpm        (1549)   5098    2371 1878258  
   542   34.5  5.7  4.5  chr20             54995981 54997028   (204304) C ENSPM-6_DR        DNA/CMC-EnSpm       (15487)  17129   16070 1878259  
  1744   15.9  2.4  3.6  chr20             54998116 54998455   (202877) C EnSpm-N61_DR      DNA/CMC-EnSpm        (3672)    461     126 1878260  
  2056   16.6 13.0 13.4  chr20             54998892 54999940   (201392) C EnSpm-N61_DR      DNA/CMC-EnSpm        (2594)   1539     495 1878261  
   204    9.7  0.0  0.0  chr20             55000219 55000249   (201083) C L1-24_DR          LINE/L1               (470)   5208    5178 1878262  
   649   15.8  3.3  0.0  chr20             55000339 55000458   (200874) C EnSpm-N61_DR      DNA/CMC-EnSpm        (3672)    461     338 1878261 *
  2819   15.2  7.6 16.0  chr20             55000457 55001660   (199672) C EnSpm-N37_DR      DNA/CMC-EnSpm        (1722)   4925    3810 1878258  
  6276   12.5  8.0 11.2  chr20             55002078 55003662   (197670) C EnSpm-N61_DR      DNA/CMC-EnSpm        (2594)   1539       1 1878263  
  1769    8.2  0.4  0.8  chr20             55003663 55003692   (197640) C hAT-N59_DR        DNA/hAT-Tip100        (615)    597     569 1878264  
   937   11.3  2.0  0.0  chr20             55003663 55003812   (197520) + hAT-N135_DR       DNA/hAT-Charlie         390    542     (0) 1878265 *
   499   20.3 12.9  2.8  chr20             55003853 55003984   (197348) + Harbinger-N15_DR  DNA/PIF-Harbinger      2159   2303     (0) 1878266  
  5744    3.2  0.1  0.0  chr20             55004045 55004722   (196610) C TDR8D             DNA                     (0)    679       1 1878267  
   209   12.5  0.0  0.0  chr20             55005030 55005061   (196271) + HATN12B_DR        DNA/hAT-Ac              284    315   (380) 1878268  
   858   13.8  0.0  1.4  chr20             55005191 55005337   (195995) + LOOPERN5_DR       DNA/Kolobok-T2            1    145  (1092) 1878269  
  2293   15.2 10.1  2.8  chr20             55005338 55005904   (195428) C Gypsy147-LTR_DR   LTR/Gypsy               (0)    703      97 1878270  
  3506   11.5  9.9  0.3  chr20             55005906 55006523   (194809) + Harbinger-N31_DR  DNA/PIF-Harbinger         4    680     (5) 1878271  
   599   16.5  0.0  1.7  chr20             55006512 55006628   (194704) C Gypsy147-LTR_DR   LTR/Gypsy             (588)    115       1 1878270 *
  3534   13.6 20.3  1.9  chr20             55006640 55007457   (193875) + LOOPERN5_DR       DNA/Kolobok-T2          248   1213    (24) 1878272  
  2126   16.4  4.7  1.3  chr20             55007432 55007815   (193517) C LSU-rRNA_Hsa      rRNA                  (300)   4735    4339 1878273 *
  1830    9.8  1.1  0.7  chr20             55007817 55008092   (193240) C HarbingerN3_DR    DNA/PIF-Harbinger       (0)   1064     788 1878274  
   901   10.7  1.2  0.8  chr20             55008094 55008259   (193073) C Rex1-40_DRe       LINE/Rex-Babar         (30)   3319    3106 1878275  
   209    6.4 14.9  0.0  chr20             55008226 55008272   (193060) C HarbingerN3_DR    DNA/PIF-Harbinger     (276)    788     735 1878274 *
  1684   15.6  4.0  3.4  chr20             55008275 55008626   (192706) + ERV1-4_DR-LTR     LTR/ERV1                 75    428     (1) 1878276  
   455   10.7  4.0  0.0  chr20             55008627 55008701   (192631) C Gypsy36-LTR_DR    LTR/Gypsy               (0)    390     313 1878277  
  3379    6.3 31.2  0.4  chr20             55008714 55009347   (191985) + hAT-N194_DR       DNA/hAT-Charlie         974   1802     (0) 1878278  
   203    9.4  3.1  0.0  chr20             55009328 55009359   (191973) + EnSpm-N40B_DR     DNA/CMC-EnSpm          3493   3525  (1982) 1878279 *
   351   26.9  0.0  1.9  chr20             55009394 55009503   (191829) C Nimb-12_DR        LINE/I                (961)   4396    4289 1878280  
   460   30.2  0.6  0.6  chr20             55009817 55009995   (191337) C Nimb-6_DR         LINE/I               (1496)   3871    3628 1878281  
   665    2.6  0.0  0.0  chr20             55010201 55010277   (191055) + EnSpm-N37_DR      DNA/CMC-EnSpm           388    464  (6183) 1878282  
   482   16.3  3.0  3.0  chr20             55010278 55010301   (191031) C CryptonV-N2_DR    DNA/Crypton-V         (946)  15692   15592 1878283  
   272   24.0  2.6  0.5  chr20             55011188 55011314   (190018) C Nimb-3_DR         LINE/I               (1637)   3637    3509 1878284  
   222   20.0  0.0  0.0  chr20             55011374 55011423   (189909) C Nimb-10_DR        LINE/I               (1661)   1485    1436 1878285  
  1180   15.9  8.9  2.4  chr20             55011451 55011720   (189612) C DNA-5-8_DR        DNA/hAT-hAT5            (0)   1480    1194 1878286 *
  7187    8.3  8.4  3.2  chr20             55011715 55012866   (188466) + Harbinger-N11_DR  DNA/PIF-Harbinger         1   1210     (1) 1878287  
   641   16.2  0.0  0.8  chr20             55012871 55012988   (188344) C Harbinger-N13_DR  DNA/PIF-Harbinger       (0)    324     208 1878288  
   358   24.6  0.8 15.2  chr20             55013380 55013499   (187833) + Helitron-2_DR     RC/Helitron           23578  23682  (3730) 1878289  
   296   19.9  4.8  8.9  chr20             55013411 55013515   (187817) C ENSPM-6_DR        DNA/CMC-EnSpm       (18600)  14016   13916 1878290 *
  3989   16.2  7.5 10.8  chr20             55013676 55014779   (186553) C DNA-5-5_DR        DNA/hAT               (277)   1076       6 1878291  
  2432    8.3  4.6  1.1  chr20             55014754 55015104   (186228) + DIRS-4N1_DR       LTR/Ngaro              4100   4462     (0) 1878292 *
   552   13.8  0.0  3.2  chr20             55015105 55015196   (186136) C CryptonV-N5_DR    DNA/Crypton-V       (10310)  14227   14139 1878293  
  2650   14.2  9.8  6.6  chr20             55015199 55015833   (185499) C DNA-8-9_DR        DNA/hAT-Ac           (2051)   1668    1015 1878294  
   539    9.1  3.9  0.0  chr20             55015831 55015903   (185429) C DNA2-9_DR         DNA                    (13)   2688    2613 1878295 *
  4505    2.8  0.6  1.9  chr20             55015904 55016449   (184883) + DNA21TA1_DR       DNA/TcMar-Tc1             1    539     (0) 1878296  
   788   11.4  4.9  0.0  chr20             55016450 55016569   (184763) C DNA2-9_DR         DNA                    (81)   2620    2495 1878295  
  9611    4.7  2.1  1.0  chr20             55016571 55017793   (183539) + hAT-N45C_DR       DNA/hAT?                  1   1237     (0) 1878297  
  1237   14.0  3.5  2.2  chr20             55017794 55018019   (183313) C DNA2-9_DR         DNA                   (200)   2501    2273 1878295  
  4501    6.1  7.7  0.5  chr20             55018020 55018706   (182626) + Gypsy-116-LTR_DR  LTR/Gypsy                 1    736     (2) 1878298  
  2609   10.9  6.0  4.8  chr20             55018715 55019244   (182088) C DNA2-9_DR         DNA                   (431)   2270    1735 1878295  
   596   12.9  0.0  0.0  chr20             55019251 55019343   (181989) C DNA8-3_DR         DNA/hAT-Tip100       (1294)     93       1 1878299  
  4416   10.6  2.1  0.2  chr20             55019374 55020004   (181328) + Harbinger-N9_DR   DNA/PIF-Harbinger         1    643     (0) 1878300  
  2013   12.6  5.2  0.0  chr20             55020005 55020368   (180964) C DNA2-9_DR         DNA                  (1452)   1249     867 1878295  
   536    6.8  4.1  0.0  chr20             55020364 55020433   (180899) C CryptonV-N5_DR    DNA/Crypton-V        (4761)  19776   19704 1878301 *
  2790    7.5  2.1  0.3  chr20             55020434 55020808   (180524) + Harbinger-N9_DR   DNA/PIF-Harbinger         1    382   (261) 1878302  
  5248    7.8  4.3  0.3  chr20             55020827 55021572   (179760) + Kolobok-N8_DRe    DNA/Kolobok-T2          120    895     (0) 1878303  
   214   16.3 10.2  0.0  chr20             55021536 55021584   (179748) + Merlin-2_DR       DNA/Merlin             6094   6147  (7774) 1878304 *
  2186   12.2  7.7  2.0  chr20             55021569 55022036   (179296) C DNA2-9_DR         DNA                  (1830)    871     378 1878295  
  5005   10.6  3.8  1.9  chr20             55022037 55022853   (178479) + BHIKHARI-2-LTR_DR LTR/ERV1                  1    832   (886) 1878305  
  1363    9.9  0.5  0.0  chr20             55022854 55023045   (178287) C LTR-11_DR-LTR     LTR                     (0)    193       1 1878306  
   311    2.3  0.0  0.0  chr20             55023046 55023088   (178244) C LTR-11_DR-I       LTR                     (0)     43       1 1878307  
   239   14.3  0.0  0.0  chr20             55023089 55023123   (178209) C LTR-11_DR-LTR     LTR                     (0)    193     159 1878308 *
   322    2.7  0.0  0.0  chr20             55023116 55023152   (178180) C Mariner-N43_DR    DNA/TcMar-Fot1       (1763)     66      30 1878309 *
  1604   12.6 16.1  0.3  chr20             55023151 55023461   (177871) + Harbinger-1N1_DR  DNA/PIF-Harbinger      1298   1657     (0) 1878310  
  1880   12.0  1.3  3.4  chr20             55023462 55023761   (177571) C DNA2-9_DR         DNA                  (2407)    294       1 1878295  
   228   22.6 10.2  2.5  chr20             55023764 55023879   (177453) C Nimb-6_DR         LINE/I               (1957)   3410    3220 1878311  
   865   18.3  6.1  0.0  chr20             55023900 55024096   (177236) C BEL-60_DRe-LTR    LTR/Pao               (389)    209       1 1878312  
  2746   13.1  4.6  8.8  chr20             55024337 55025047   (176285) C DNA8-4_DR         DNA/hAT-Charlie       (458)   1937    1254 1878313  
   567    1.6  0.0  0.0  chr20             55025046 55025108   (176224) C DNA-AT-2_DR       DNA                     (0)   1441    1379 1878314 *
  6429    7.5  3.9  0.3  chr20             55025124 55026041   (175291) C DNA-AT-2_DR       DNA                   (490)    951       1 1878314  
   670   11.7 14.3  0.0  chr20             55026053 55026206   (175126) + HATN15_DR         DNA/hAT-Ac                1    176   (904) 1878315 *
 23000    1.0  0.9  0.3  chr20             55026206 55028871   (172461) + L2-7_DRe          LINE/L2                   1   2681     (0) 1878316  
   232    8.6  0.0  0.0  chr20             55028869 55028903   (172429) C DNA8-4_DR         DNA/hAT-Charlie      (1620)    775     741 1878313 *
  1577   13.5  7.5  6.3  chr20             55028901 55029247   (172085) C DNA8-4_DR         DNA/hAT-Charlie      (1794)    601     251 1878313  
   206   19.3  5.1  3.3  chr20             55029380 55029438   (171894) C hAT-N166_DR       DNA/hAT-hAT5          (478)     62       3 1878317  
   353   15.5  4.1  1.3  chr20             55029459 55029545   (171787) + piggyBac-N8_DR    DNA/PiggyBac              1     89   (916) 1878318  
  1516   14.9  4.0  0.9  chr20             55029568 55029892   (171440) + Gypsy127-LTR_DR   LTR/Gypsy               381    715     (0) 1878319  
  1374   18.3 15.7  7.7  chr20             55029895 55030580   (170752) C DNA2-16_DR        DNA                  (5289)  12762   12026 1878320  
   525    8.6  0.0  2.5  chr20             55030579 55030661   (170671) + DNA-TA-4_DR       DNA/TcMar              8547   8627  (1168) 1878321 *
   297   20.0  1.7  0.0  chr20             55030657 55030716   (170616) + DNA-2-32_DR       DNA/CMC-EnSpm?         2549   2609  (6173) 1878322 *
   796   13.6  0.0  0.0  chr20             55030664 55030781   (170551) + SINE2-3B_DR       SINE/tRNA-V              94    211   (140) 1878323  
   264   24.1  2.4  4.9  chr20             55030715 55030797   (170535) C EnSpm-N11_DR      DNA/CMC-EnSpm        (2453)   2900    2820 1878324 *
  1000   20.7 20.9  3.9  chr20             55030778 55031304   (170028) C DNA2-16_DR        DNA                  (5830)  12221   11609 1878325  
   202   11.4  0.0  0.0  chr20             55031321 55031355   (169977) C CryptonV-N5_DR    DNA/Crypton-V        (2432)  22105   22071 1878326  
  1090   10.2  0.0  0.0  chr20             55032068 55032234   (169098) + DNA8-12_DR        DNA                       1    167   (159) 1878327  
   254   25.1  6.1  3.3  chr20             55033045 55033077   (168255) + CryptonV-N5_DR    DNA/Crypton-V         20041  20077  (4460) 1878328  
  2250   11.3 14.9  0.0  chr20             55033078 55033459   (167873) + DNA-5-7_DR        DNA/hAT-hAT5              1    439   (235) 1878329  
   383   12.9  0.0  0.0  chr20             55033546 55033615   (167717) C hAT-N188_DR       DNA/hAT-hAT5            (0)   1968    1899 1878330  
  1718    8.8  0.4  6.4  chr20             55033642 55033921   (167411) + Rex1-58_DR        LINE/Rex-Babar         2739   3002     (9) 1878331  
  1280   13.9  0.0  1.9  chr20             55033931 55034142   (167190) C hAT-N188_DR       DNA/hAT-hAT5          (135)   1833    1626 1878330  
  6724    7.2  3.0  3.2  chr20             55034154 55035129   (166203) + DNA-6-N3_DR       DNA/IS3EU                 1    974   (504) 1878332  
   419   11.9  0.0  0.0  chr20             55035126 55035192   (166140) C CryptonV-N5_DR    DNA/Crypton-V        (3883)  20654   20588 1878333 *
 22683    1.4  0.1  0.3  chr20             55035221 55037831   (163501) C L2-4_DRe          LINE/L2                 (2)   3605    1001 1878334  
  1941   17.4  4.2  1.0  chr20             55037855 55038237   (163095) C CryptonV-N5_DR    DNA/Crypton-V        (4011)  20526   20132 1878333  
  1571   13.3 18.5  1.4  chr20             55038238 55038610   (162722) C LOOPERN3B_DR      DNA/Kolobok-T2          (0)   1049     614 1878335  
  7387    9.9  2.4  0.5  chr20             55038612 55039730   (161602) + BEL-74_DR-LTR     LTR                       1   1140     (0) 1878336  
   202   11.2  1.6 16.1  chr20             55039731 55039761   (161571) + ENSPM-6_DR        DNA/CMC-EnSpm         13960  13982 (18634) 1878337 *
   331   14.5  0.0  1.6  chr20             55039719 55039781   (161551) C DNA-N4_DR         DNA                   (315)    727     666 1878338 *
  1448   15.5  8.7  2.9  chr20             55039780 55040077   (161255) C LOOPERN3_DR       DNA/Kolobok-T2        (569)    442     128 1878339  
  1780   10.2 12.2  0.0  chr20             55040098 55040401   (160931) + hAT-N40_DR        DNA/hAT-Ac              149    489   (824) 1878340  
   222   14.9 16.1  2.9  chr20             55040365 55040413   (160919) + DNA2-32B_DR       DNA/hAT                  39     95  (1034) 1878341 *
   739    5.2  0.0  0.0  chr20             55040414 55040510   (160822) C Gypsy85-LTR_DR    LTR/Gypsy               (0)   1015     919 1878342 *
  5576    5.7  0.8  0.5  chr20             55040506 55041251   (160081) C Gypsy85-LTR_DR    LTR/Gypsy             (267)    748       1 1878342  
   593   20.9  0.0  0.9  chr20             55041257 55041367   (159965) C DNA5-6B_DR        DNA/hAT                (99)   1054     945 1878343 *
   718   14.2  0.0  0.0  chr20             55041274 55041379   (159953) + hAT-N40_DR        DNA/hAT-Ac              521    626   (687) 1878344 *
  1330    2.9  4.5  1.6  chr20             55041379 55041556   (159776) C DNA8-26_DR        DNA                  (1618)   2912    2730 1878345 *
  1771    8.0  0.8  0.8  chr20             55041537 55041777   (159555) + hAT-N40_DR        DNA/hAT-Ac              608    848   (465) 1878346  
  2895    2.5  3.2  0.3  chr20             55041795 55042163   (159169) + hAT-N153_DR       DNA/hAT-Ac              325    704  (1374) 1878347  
  4849    5.0  3.2  3.2  chr20             55042164 55042828   (158504) + Looper-N7_DR      DNA/Kolobok-T2            1    665   (350) 1878348  
  6152    3.3  1.8  0.0  chr20             55042842 55043576   (157756) + DNA-1-5_DR        DNA                       1    748     (0) 1878349  
  2519    6.6  2.9  1.1  chr20             55043585 55043935   (157397) C IS3EU-4_DR        DNA/IS3EU            (3473)  11556   11200 1878350 *
 10272    4.1  5.3  0.4  chr20             55043931 55045244   (156088) + hAT-N153_DR       DNA/hAT-Ac              700   2078     (0) 1878351  
  1699   16.2  5.0  1.1  chr20             55045251 55045611   (155721) + CR1-51_DR         LINE/L2                2626   3000    (69) 1878352  
   671   14.7 10.3  0.0  chr20             55045821 55045956   (155376) C DNA25TWA2_DR      DNA                   (565)    237      88 1878353  
   665   19.0 15.6  0.9  chr20             55045960 55046145   (155187) C DNA-AT-2_DR       DNA                  (1163)    278      66 1878354  
 10654    5.9  3.3  0.1  chr20             55046356 55047751   (153581) C DNA-AT-2_DR       DNA                     (0)   1441       1 1878355  
   257   20.0 18.8  0.8  chr20             55048316 55048416   (152916) C Polinton-4_DR     DNA/Maverick         (9862)  10425   10307 1878356  
   367   16.7  0.0  1.5  chr20             55048417 55048483   (152849) C BEL15-LTR_DR      LTR/Pao                 (1)    348     283 1878357  
   470   19.1  0.0  0.0  chr20             55048979 55049071   (152261) C BEL15-LTR_DR      LTR/Pao               (193)    156      64 1878357  
   582    9.1  8.0  1.7  chr20             55049072 55049175   (152157) + DNA-3-3_DR        DNA                       1    111  (1239) 1878358  
  9621    4.1  0.0  0.1  chr20             55049176 55050320   (151012) + Harbinger3N_DR    DNA/PIF-Harbinger         1   1144     (0) 1878359  
   581   14.3  5.6 11.4  chr20             55050321 55050533   (150799) + DNA-3-3_DR        DNA                     111    312  (1038) 1878360  
   452   14.8 13.7 14.2  chr20             55050557 55050768   (150564) + DNA-3-3_DR        DNA                     527    737   (613) 1878361  
  2992   11.4  7.3  2.6  chr20             55050774 55051333   (149999) C ERV2_DR-LTR       LTR/ERV1                (0)    586       1 1878362  
  1546   19.0  3.1  0.0  chr20             55051373 55051698   (149634) + DNA-3-3_DR        DNA                     831   1166   (184) 1878363  
  1339    9.4 40.5  0.4  chr20             55051699 55052029   (149303) C DNA-6-N3_DR       DNA/IS3EU               (0)   1478    1016 1878364  
  5770    7.1  9.6  1.0  chr20             55052031 55052951   (148381) C hAT-N21_DR        DNA/hAT-Charlie       (527)   1319     321 1878365  
  1317    7.6  0.0  0.0  chr20             55052940 55053110   (148222) + ERV1-4_DR-LTR     LTR/ERV1                259    429     (0) 1878366 *
  2612   12.0  9.7 11.8  chr20             55053112 55053697   (147635) + DNA-1-5_DR        DNA                     174    748     (0) 1878367  
  1137    8.7 16.3  0.0  chr20             55053698 55053881   (147451) + DNA-1-8_DR        DNA                     712    925   (636) 1878368  
   979   14.4  5.4  0.0  chr20             55053886 55054052   (147280) + DNA-3-3_DR        DNA                    1175   1350     (0) 1878369  
   936    8.3  2.1  0.0  chr20             55054072 55054216   (147116) C DNA-5-8_DR        DNA/hAT-hAT5          (373)   1107     960 1878370 *
  1620   10.0  2.5  4.8  chr20             55054099 55054372   (146960) + DNA-TTAA-3_DR     DNA                     800   1067   (112) 1878371  
   785   14.7  8.0  4.1  chr20             55054372 55054534   (146798) C hAT-N160B_DR      DNA/hAT-Ac            (414)   1117     949 1878372 *
   597   14.7 30.7  0.1  chr20             55054453 55054652   (146680) + hAT-N53B_DR       DNA/hAT-Ac              735    993  (2687) 1878373 *
  3328   11.7  4.1  8.2  chr20             55054711 55055344   (145988) C DNA-5-8_DR        DNA/hAT-hAT5          (610)    870     261 1878370  
   269   10.8  0.0  0.0  chr20             55055343 55055379   (145953) C hAT-N54_DR        DNA/hAT-Ac           (1507)    182     146 1878374 *
   222   24.5  1.1  6.0  chr20             55055390 55055476   (145856) + EnSpm-N48B_DR     DNA/CMC-EnSpm          1280   1362  (5597) 1878375 *
  4322   11.3  2.2  2.4  chr20             55055406 55056123   (145209) C L2-4_DRe          LINE/L2                 (0)   3607    2891 1878376  
  2242   15.4  5.4  2.8  chr20             55056863 55057314   (144018) C TDR23             DNA                     (0)   1147     684 1878377  
   716   16.5 10.6 20.2  chr20             55057315 55057663   (143669) + Gypsy157-LTR_DR   LTR/Gypsy                 1    321   (362) 1878378  
   778   25.1  2.6 11.2  chr20             55057673 55058049   (143283) + Gypsy157-I_DR     LTR/Gypsy                 2    349 (10551) 1878378  
  5361    5.9  7.7  1.2  chr20             55058063 55058816   (142516) C DNA25TWA2_DR      DNA                     (0)    802       1 1878379  
   221   13.9  0.0  0.0  chr20             55058780 55058822   (142510) + EnSpm-N10_DR      DNA/CMC-EnSpm          4096   4138  (5170) 1878380 *
   291   11.4  0.0  0.0  chr20             55058817 55058860   (142472) + Gypsy157-I_DR     LTR/Gypsy              6963   7006  (3894) 1878381  
  2031   11.7 28.6  0.6  chr20             55058881 55059415   (141917) C TDR23             DNA                   (463)    684       1 1878382  
   213   12.6  0.0 10.0  chr20             55059416 55059458   (141874) + CryptonV-2_DR     DNA/Crypton-V         13021  13059  (8752) 1878383 *
   469   21.9  8.9  0.0  chr20             55059421 55059543   (141789) C LOOPERN7_DR       DNA/Kolobok-T2        (410)    880     747 1878384  
  1104   15.4 12.8  4.5  chr20             55059699 55060072   (141260) + HATN1_DR          DNA/hAT                   1    404    (23) 1878385 *
  2152   10.7  3.7  1.1  chr20             55060071 55060419   (140913) C hAT-N117_DR       DNA/hAT-Tip100       (2102)    555     198 1878386  
   237   12.5  0.0  0.0  chr20             55060444 55060499   (140833) C hAT-N73_DR        DNA/hAT-Tip100        (314)    125      70 1878387  
   339   18.8  7.5  0.0  chr20             55060527 55060606   (140726) C hAT-N169_DR       DNA/hAT-Ac            (281)   1162    1077 1878388 *
  3132   11.8 18.9  0.4  chr20             55060599 55061228   (140104) + hAT-N194_DR       DNA/hAT-Charlie         350   1095   (707) 1878389  
   595   19.0 11.2  3.9  chr20             55061258 55061471   (139861) + hAT-N194_DR       DNA/hAT-Charlie        1263   1491   (311) 1878390  
   232   25.3  5.8  0.0  chr20             55061422 55061508   (139824) C hAT-N169_DR       DNA/hAT-Ac           (1332)    111      20 1878391 *
  7178   10.6  3.5  1.2  chr20             55061541 55062658   (138674) C Harbinger3N_DR    DNA/PIF-Harbinger       (1)   1143       1 1878392  
   302   19.0  7.0  2.2  chr20             55063802 55063887   (137445) + piggyBac-N8_DR    DNA/PiggyBac              1     90   (400) 1878393  
  8849   10.3  8.9  3.6  chr20             55063942 55065544   (135788) + hAT-N54_DR        DNA/hAT-Ac                5   1689     (0) 1878394  
   223   23.1  3.0  1.5  chr20             55065504 55065569   (135763) C hAT-8_DR          DNA/hAT-Tip100          (0)   2718    2652 1878395 *
   334   18.5  0.7  0.7  chr20             55065891 55065985   (135347) C EnSpm1_DR         DNA/CMC-EnSpm        (8074)   1414    1341 1878396 *
   405   13.2  0.3  0.0  chr20             55065901 55065995   (135337) + Zisupton-6_DR     DNA/Zisupton           8370   8547 (13569) 1878397  
   330   17.3  3.7  0.0  chr20             55065925 55066005   (135327) C MuDR-2_DR         DNA/MULE-MuDR        (7532)  16401   16318 1878398 *
   238   18.1  8.2  3.9  chr20             55065937 55066034   (135298) + EnSpm-5_DR        DNA/CMC-EnSpm          2783   2884  (4787) 1878399 *
   292   20.0  3.1  2.0  chr20             55066006 55066021   (135311) C Helitron-N2_DR    RC/Helitron           (920)   1543    1446 1878400  
   269    5.1  2.6  0.0  chr20             55066559 55066597   (134735) C Harbinger3_DR     DNA/PIF-Harbinger    (1716)   1883    1844 1878401  
   817   14.1  3.0 14.3  chr20             55067154 55067385   (133947) C CR1-10_DR         LINE/L2                 (5)   2279    2071 1878402  
  1566   10.4  0.0  1.2  chr20             55067402 55067652   (133680) C CR1-10_DR         LINE/L2               (518)   1766    1519 1878402  
  1407    7.2  6.7  0.0  chr20             55067653 55067846   (133486) + HarbingerN3_DR    DNA/PIF-Harbinger         1    207   (857) 1878403  
   390   13.2  9.2  0.0  chr20             55067852 55067927   (133405) + HarbingerN3_DR    DNA/PIF-Harbinger       435    517   (547) 1878404  
  4769    7.9  3.5  1.1  chr20             55067928 55068643   (132689) + ERV1-N9B-LTR_DR   LTR/ERV1                  1    733   (701) 1878405  
   315    4.5  0.0  2.2  chr20             55068639 55068684   (132648) C ERV1-N9-LTR_DR    LTR/ERV1              (657)    753     709 1878406 *
   796   13.7 34.5  2.9  chr20             55068690 55069034   (132298) + HarbingerN3_DR    DNA/PIF-Harbinger       580   1030    (34) 1878407  
   617   16.7  0.0  0.0  chr20             55069034 55069153   (132179) C CR1-10_DR         LINE/L2              (1744)    540     421 1878402 *
  5713    3.7  2.9  0.0  chr20             55069154 55069875   (131457) + Harbinger-1N1_DR  DNA/PIF-Harbinger         1    743   (914) 1878408  
  9905    3.4  7.7  0.5  chr20             55069879 55071161   (130171) + LOOPERN2_DR       DNA/Kolobok-T2            1   1375     (0) 1878409  
   200   12.9  0.0  0.0  chr20             55071169 55071199   (130133) C TDR8D             DNA                   (540)    139     109 1878410  
  6020    8.7 12.0  1.1  chr20             55071215 55072203   (129129) C LOOPER-N5B_DR     DNA/Kolobok-T2        (444)   1096       1 1878411  
   713   11.4  0.7  3.5  chr20             55072204 55072348   (128984) C L2-44_DR          LINE/L2               (112)   2920    2780 1878412  
   239   11.4  0.0  0.0  chr20             55072345 55072388   (128944) C L2-44_DR          LINE/L2               (399)   2633    2590 1878412 *
   510   20.0  4.6  5.1  chr20             55072389 55072604   (128728) C EnSpm-N19_DR      DNA/CMC-EnSpm           (0)   2472    2258 1878413  
 12498    3.6  3.6  3.0  chr20             55072703 55074441   (126891) C hAT-N53B_DR       DNA/hAT-Ac              (0)   4177    2430 1878414 *
 15846    4.1  3.1  0.1  chr20             55074440 55076448   (124884) C hAT-N53B_DR       DNA/hAT-Ac           (2108)   2069       1 1878414  
  1668   13.3  1.7  0.3  chr20             55077708 55077996   (123336) C Copia-7-LTR_DR    LTR/Gypsy?              (0)    483     191 1878415  
 13021    1.7  1.6  0.1  chr20             55077997 55079521   (121811) + HATN17_DR         DNA/hAT-Tip100            1   1547     (0) 1878416  
   583   16.5  4.5  2.0  chr20             55079523 55079670   (121662) C Copia-11I_DR-LTR  LTR/Gypsy?            (281)    196      44 1878417  
   200   18.9  9.4  0.0  chr20             55079657 55079709   (121623) + EnSpm-N3B_DR      DNA/CMC-EnSpm          3640   3697    (37) 1878418 *
   316   20.8  0.0  1.4  chr20             55079674 55079746   (121586) C EnSpm-N19_DR      DNA/CMC-EnSpm        (2399)     73       2 1878419  
   763   12.6  0.0  0.9  chr20             55079748 55079859   (121473) C L2-44_DR          LINE/L2               (441)   2591    2481 1878412  
   344    0.0  0.0  0.0  chr20             55079877 55079915   (121417) + MuDR-2N1_DR       DNA/MULE-MuDR          6836   6874  (5351) 1878420  
  3679    3.2  1.8  0.0  chr20             55079916 55080357   (120975) + HarbingerN2_DR    DNA/PIF-Harbinger       225    674     (0) 1878421  
  9335    6.0  3.4  0.5  chr20             55080370 55081624   (119708) C LOOPERN7_DR       DNA/Kolobok-T2          (0)   1290       1 1878422  
  2138    6.2  0.4  0.0  chr20             55081631 55081904   (119428) C L2-44_DR          LINE/L2               (561)   2471    2197 1878412  
  1851    6.1  0.4  2.0  chr20             55081906 55082157   (119175) C DNA-2-2_DR        DNA                   (159)    248       1 1878423  
  1043   13.9 10.2  0.0  chr20             55082181 55082367   (118965) + hAT-N138B_DR      DNA/hAT-Ac              443    648   (801) 1878424  
  1985   12.4  7.9  0.3  chr20             55082375 55082714   (118618) + MuDR-N1_DR        DNA/MULE-MuDR           531    896     (0) 1878425  
   565    9.8 13.7  0.0  chr20             55082715 55082816   (118516) C Harbinger-N12_DR  DNA/PIF-Harbinger     (586)    116       1 1878426  
   355   17.3 13.2  4.6  chr20             55082817 55082835   (118497) + Helitron-2_DR     RC/Helitron           11570  11700 (15712) 1878427  
   295   13.9  1.3  6.8  chr20             55083017 55083093   (118239) + DNA-6-N5_DR       DNA                     890    962  (2339) 1878428  
  3185    6.7  5.3  0.0  chr20             55083096 55083570   (117762) C hAT-N54_DR        DNA/hAT-Ac              (0)   1689    1190 1878429 *
  7271    5.9  2.7  3.8  chr20             55083570 55084611   (116721) C DNA-8-1_DR        DNA/hAT-Ac            (301)   1031       1 1878430  
  2698   14.1 14.1 10.6  chr20             55084612 55085526   (115806) C DNAX-23_DR        DNA                  (4227)   7574    6631 1878431 *
  3429    8.8  8.0  3.1  chr20             55085026 55085601   (115731) + hAT-N189_DR       DNA/hAT-Tip100          269    871     (0) 1878432  
   519   10.9  9.9  0.0  chr20             55085614 55085714   (115618) C hAT-N54_DR        DNA/hAT-Ac            (557)   1132    1022 1878429  
  3390    7.1  1.1  0.0  chr20             55085803 55086253   (115079) C hAT-N54_DR        DNA/hAT-Ac           (1233)    456       1 1878433  
  1724   16.9  7.2  3.5  chr20             55086255 55086739   (114593) + DNA-6-N5B_DR      DNA                     962   1597  (1926) 1878434  
 10458    7.8  1.2  0.0  chr20             55086955 55088378   (112954) C DNA-AT-2_DR       DNA                     (0)   1441       1 1878435  
  1372   12.9  5.9  0.3  chr20             55088627 55088899   (112433) C L1-70_DR          LINE/L1-Tx1             (3)   1216     929 1878436  
  2915    6.0  1.8  1.0  chr20             55088906 55089292   (112040) C LOOPER-N5B_DR     DNA/Kolobok-T2        (993)    547     158 1878437  
  1848    9.9  3.6  0.3  chr20             55089299 55089602   (111730) C L1-70_DR          LINE/L1-Tx1           (552)    667     354 1878436  
  2305    9.4  2.5  0.0  chr20             55089603 55089922   (111410) C Harbinger-N10_DR  DNA/PIF-Harbinger       (0)    328       1 1878438  
  2017    8.9  2.8 11.8  chr20             55089923 55090307   (111025) C L1-70_DR          LINE/L1-Tx1           (866)    353       1 1878436  
   698   32.0  5.3  5.0  chr20             55090127 55091079   (110253) C L1-122_DR         LINE/L1              (1043)   3985    3030 1878439 *
   216   24.5  0.0  0.0  chr20             55091155 55091207   (110125) C Tx1-27_DR         LINE/L1-Tx1          (2112)    421     369 1878440  
  1156    8.4  5.6  0.0  chr20             55091233 55091410   (109922) C HATN2_DR          DNA/hAT                 (0)   1219    1032 1878441  
  2658   13.4  9.3  2.1  chr20             55091411 55091982   (109350) + LTR-8_DR          LTR                       1    612     (0) 1878442  
  5362   10.4  8.8  1.6  chr20             55091984 55092948   (108384) C HATN2_DR          DNA/hAT               (185)   1034       1 1878441  
   462   30.6  4.4  3.3  chr20             55092950 55093310   (108022) C L1-122_DR         LINE/L1              (2158)   2870    2506 1878439  
  5843    7.8  4.2  1.2  chr20             55093318 55094184   (107148) + DNA-8-1_DR        DNA/hAT-Ac                1    892   (440) 1878443  
  3252   10.7  6.4  0.4  chr20             55093735 55094248   (107084) C DNA-TTAA-1_DR     DNA                   (200)   1151     607 1878444 *
  9137    0.9  1.1  0.8  chr20             55094249 55095309   (106023) C hAT-N165B_DR      DNA/hAT-Ac              (0)   1064       1 1878445  
  1279   13.5  2.5  0.5  chr20             55095310 55095509   (105823) C DNA-TTAA-1_DR     DNA                   (737)    614     411 1878444  
   553    4.8 19.3  0.0  chr20             55095498 55095580   (105752) + DNA-8-1_DR        DNA/hAT-Ac              903   1001   (331) 1878446 *
  1833    6.2  3.2  1.6  chr20             55095577 55095823   (105509) + IS3EU-4_DR        DNA/IS3EU             11200  11450  (3579) 1878447  
   248   21.0 16.2  6.2  chr20             55095907 55096023   (105309) + hAT-N137_DR       DNA/hAT-Ac              926   1053  (2518) 1878448 *
   724   13.0  0.7  4.5  chr20             55095933 55096069   (105263) + Harbinger-N11_DR  DNA/PIF-Harbinger        98    229   (982) 1878449 *
  6638    5.7  8.9  5.5  chr20             55096066 55097111   (104221) + hAT-N44_DR        DNA/hAT-Tip100            8   1087     (0) 1878450  
   521   18.0  4.6  1.5  chr20             55097112 55097222   (104110) + hAT-N63_DR        DNA/hAT-Ac              733    847   (863) 1878451 *
  4707   10.8  9.8  1.0  chr20             55097111 55097903   (103429) + Harbinger-N11_DR  DNA/PIF-Harbinger       348   1209     (2) 1878452  
  1829   10.1  0.0  1.1  chr20             55097873 55098143   (103189) + hAT-16_DR         DNA/hAT-Ac                1    268  (2683) 1878453 *
  2035    9.8  1.1  2.3  chr20             55098142 55098495   (102837) + hAT-16_DR         DNA/hAT-Ac             2602   2951     (0) 1878454  
  5106    7.0  5.1  4.8  chr20             55098496 55099278   (102054) C Looper-N7_DR      DNA/Kolobok-T2        (230)    785       1 1878455  
  1342   11.1 12.1 10.7  chr20             55099279 55099609   (101723) + DNA-8-1_DR        DNA/hAT-Ac              998   1332     (0) 1878456  
   238   28.0  0.0  0.0  chr20             55099843 55099917   (101415) C Tx1-57_DR         LINE/L1-Tx1          (2796)   2261    2187 1878457 *
 13571    3.4 11.8  1.5  chr20             55099913 55101748    (99584) C hAT5-N2B_DR       DNA/hAT-hAT5          (106)   2022       1 1878458  
   263   25.3  1.6  0.0  chr20             55099918 55099933   (101399) C L1-59_DR          LINE/L1              (2787)   2210    2111 1878459 *
  1777   16.4  8.0  3.7  chr20             55101749 55102185    (99147) C hAT-N47C_DR       DNA/hAT-Tip100       (1906)    553      99 1878460 *
  3497    8.8 20.3  9.3  chr20             55102185 55103085    (98247) C hAT-N177C_DR      DNA/hAT-Tip100        (740)    992       1 1878461  
  1432   13.3  3.1  0.0  chr20             55103086 55103340    (97992) C Nimb-10_DR        LINE/I                (440)   2706    2444 1878462  
  1967    8.4  0.7  1.4  chr20             55103343 55103621    (97711) + DNA21TA1_DR       DNA/TcMar-Tc1           261    537     (2) 1878463  
  1411   11.5  2.1  2.9  chr20             55103695 55103935    (97397) + hAT-N54_DR        DNA/hAT-Ac              127    365  (1324) 1878464 *
  2644   16.0  9.2  8.1  chr20             55103924 55104685    (96647) + hAT-N54_DR        DNA/hAT-Ac              561   1330   (359) 1878465  
   388   25.5  6.8 11.3  chr20             55104726 55105048    (96284) C DNA2-6_DR         DNA/CMC-EnSpm         (682)   2403    2094 1878466  
   288   18.5  4.2 13.8  chr20             55105167 55105285    (96047) C DNA2-6_DR         DNA/CMC-EnSpm        (1131)   1954    1846 1878466 *
   301   23.3  3.4 10.8  chr20             55105217 55105365    (95967) + DNA2-13_DR        DNA                    1611   1749  (4149) 1878467  
   273   22.4  9.2  5.4  chr20             55105415 55105556    (95776) + hAT-27N1_DR       DNA/hAT-Ac              121    267   (464) 1878468  
   222   21.5  4.9  3.6  chr20             55105618 55105699    (95633) + hAT-27N1_DR       DNA/hAT-Ac              401    483   (248) 1878469  
   516   13.0  1.1  0.0  chr20             55105831 55105922    (95410) C hAT-N21_DR        DNA/hAT-Charlie       (520)   1326    1234 1878470  
   206   13.9  0.0  2.8  chr20             55105912 55105948    (95384) C EnSpm-N48B_DR     DNA/CMC-EnSpm        (5094)   1865    1830 1878471 *
  3375   11.8  7.1  1.0  chr20             55105921 55106539    (94793) C hAT-N21_DR        DNA/hAT-Charlie       (790)   1056     400 1878470  
  6009   11.1  7.2  2.3  chr20             55106540 55107596    (93736) C LOOPERN2_DR       DNA/Kolobok-T2          (0)   1375     268 1878472  
   203   22.4  5.9  0.0  chr20             55107545 55107629    (93703) C DNA-N43_DR        DNA/TcMar-Fot1        (475)    579     490 1878473 *
  1053   14.1  7.8  0.0  chr20             55107596 55107787    (93545) C hAT-N21B_DR       DNA/hAT-Ac           (1094)    207       1 1878474  
   224   23.8  6.9  3.3  chr20             55107714 55107800    (93532) + ENSPM-6_DR        DNA/CMC-EnSpm         19768  19857 (12759) 1878475 *
   458   25.0  6.9  5.1  chr20             55107795 55108026    (93306) + EnSpm-N40B_DR     DNA/CMC-EnSpm          2289   2524  (2983) 1878476  
   298   22.7  0.0 17.3  chr20             55108037 55108185    (93147) + Zisupton-6_DR     DNA/Zisupton          16213  16339  (5777) 1878477  
  5102    8.0  6.8  4.2  chr20             55108195 55109077    (92255) + HATN13B_DR        DNA/hAT-Ac                1    905     (0) 1878478  
   242   24.3  1.4  0.0  chr20             55109012 55109085    (92247) + hAT-N21_DR        DNA/hAT-Charlie        1254   1328   (518) 1878479 *
  1952   15.4 13.3 15.1  chr20             55109136 55109783    (91549) + DNA14-5-1_DR      DNA                       1    638    (55) 1878480  
  2227   11.3  5.6  0.5  chr20             55109784 55110173    (91159) C HATN13_DR         DNA/hAT-Ac              (0)   1119     710 1878481  
  1003   12.4  0.0  1.2  chr20             55110174 55110344    (90988) C HATN13_DR         DNA/hAT-Ac            (245)    874     706 1878482  
  3784   11.4  4.5  3.9  chr20             55110346 55111037    (90295) + HATN13_DR         DNA/hAT-Ac              290    985   (134) 1878483  
  1079   13.6 11.4  5.2  chr20             55110971 55111242    (90090) + IS3EU-4_DR        DNA/IS3EU              9250   9537  (5492) 1878484 *
   319   15.0 21.0  0.0  chr20             55111232 55111331    (90001) C CryptonV-N5_DR    DNA/Crypton-V        (8217)  16320   16200 1878485 *
   590   11.3  2.5  4.2  chr20             55111327 55111446    (89886) C IS3EU-4N_DR       DNA/IS3EU            (1274)    751     634 1878486  
 19412    0.8  2.5  0.9  chr20             55111468 55113741    (87591) C DNA-6-N6_DR       DNA/hAT?                (0)   2309       1 1878487  
   696   18.3  4.5  9.9  chr20             55113743 55114082    (87250) C IS3EU-4N_DR       DNA/IS3EU            (1404)    621     331 1878486 *
  2284   13.6  7.2  4.2  chr20             55113780 55114262    (87070) + MuDR-2_DR         DNA/MULE-MuDR         19043  19539  (4394) 1878488  
   440    8.3  6.7  3.9  chr20             55114267 55114341    (86991) C hAT-N172_DR       DNA/hAT-Charlie         (0)    581     505 1878489  
   201   25.4  0.0  1.7  chr20             55114315 55114374    (86958) + Merlin-1_DR       DNA/Merlin             7465   7523  (3004) 1878490 *
   268    5.9  0.0  0.0  chr20             55114367 55114400    (86932) + TE-X-18_DR        DNA                     196    229    (20) 1878491  
  2280   12.8  9.0 14.4  chr20             55114408 55115028    (86304) + DNA8-27_DR        DNA                     289    880     (0) 1878492  
  1404    9.9 16.9  6.7  chr20             55115099 55115411    (85921) + DNA-8-9_DR        DNA/hAT-Ac             1017   1359  (2360) 1878493 *
  2529   11.6  7.1 30.4  chr20             55115135 55116003    (85329) + DNA-5-8_DR        DNA/hAT-hAT5             72    785   (695) 1878494  
   276   26.6  0.0  0.0  chr20             55116040 55116118    (85214) C EnSpm-N39C_DR     DNA/CMC-EnSpm?       (1911)   1682    1604 1878495  
  4997   15.2  3.4 16.1  chr20             55116304 55117770    (83562) C DNA-TA-4_DR       DNA/TcMar            (6936)   2859    1553 1878496  
   270    4.3  8.7  0.0  chr20             55117749 55117794    (83538) + CryptonV-N5_DR    DNA/Crypton-V         15314  15363  (9174) 1878497 *
   670   11.0  0.0  1.0  chr20             55117759 55117771    (83561) C hAT-N181_DR       DNA/hAT-Tip100        (408)   1156    1145 1878498  
 11426    2.3  0.8  0.1  chr20             55117772 55119114    (82218) C DNA-5-5_DR        DNA/hAT                 (0)   1353       1 1878499  
   464   19.4  0.0  1.9  chr20             55119115 55119193    (82139) C CryptonV-N5_DR    DNA/Crypton-V        (9199)  15338   15262 1878500 *
   534   10.5  0.0  0.0  chr20             55119115 55119209    (82123) + Zisupton-6_DR     DNA/Zisupton           8434   8528 (13588) 1878501  
   468   16.0  0.9  0.0  chr20             55119116 55119221    (82111) + Harbinger-N17_DR  DNA/PIF-Harbinger       318    424  (1221) 1878502 *
   402   24.3  0.8  4.7  chr20             55119210 55119246    (82086) C EnSpm-N13_DR      DNA/CMC-EnSpm        (4488)  17659   17533 1878503 *
   209   21.2  6.1  0.0  chr20             55119234 55119299    (82033) + hAT-N198_DR       DNA/hAT-Charlie        1258   1327    (72) 1878504 *
   402   13.2  0.6 25.9  chr20             55119247 55119286    (82046) C hAT-N127_DR       DNA/hAT-Charlie      (8151)   2165    2027 1878505  
  1125   10.9  0.0  0.0  chr20             55119312 55119474    (81858) C hAT-N53B_DR       DNA/hAT-Ac           (2708)   1469    1307 1878506  
  9348    3.8  7.1  0.6  chr20             55119475 55120729    (80603) + hAT-N162_DR       DNA/hAT-Charlie           1   1336     (0) 1878507  
  2078   11.0  8.3  0.7  chr20             55120731 55121125    (80207) C hAT-N53B_DR       DNA/hAT-Ac           (2864)   1313     889 1878506  
  5913    0.7  1.5  0.0  chr20             55121128 55121805    (79527) C ERV1-N7-LTR_DR    LTR/ERV1                (0)    688       1 1878508  
   971   16.7 15.5  1.6  chr20             55121806 55122015    (79317) + hAT-N160B_DR      DNA/hAT-Ac              876   1114   (417) 1878509 *
  1524   10.9  0.8  4.6  chr20             55122015 55122264    (79068) C DNA-TTAA-3_DR     DNA                   (139)   1040     800 1878510 *
  2643   11.0  3.7  8.1  chr20             55122148 55122690    (78642) + DNA-5-8_DR        DNA/hAT-hAT5            960   1480     (0) 1878511  
   249   21.6  0.0  0.0  chr20             55122913 55122963    (78369) C DNA-3-4_DR        DNA/PIF-Harbinger     (190)     51       1 1878512  
   268   30.6  2.4  0.0  chr20             55123412 55123496    (77836) + CryptonV-N4_DR    DNA/Crypton-V         13402  13488     (5) 1878513  
   428   16.1  0.8 10.0  chr20             55123497 55123627    (77705) + ERV1-N1C_DR-LTR   LTR/ERV1                455    574   (294) 1878514  
   704   12.2  5.5  4.8  chr20             55123632 55123777    (77555) C Gypsy-34-LTR_Dr   LTR/Gypsy               (0)    960     814 1878515  
  4132   10.8 38.5  1.1  chr20             55123800 55124923    (76409) + hAT-N167B_DR      DNA/hAT-Charlie          34   1573     (0) 1878516  
  1612   18.5 18.5  1.3  chr20             55124924 55125466    (75866) C Gypsy48_LTR_DR    LTR/Gypsy             (362)    598       1 1878517  
  2723   22.9  2.2  0.3  chr20             55125470 55126068    (75264) C Gypsy-34-I_DR     LTR/Gypsy               (3)   4436    3827 1878517 *
  7626   20.0 10.1  0.6  chr20             55126058 55128910    (72422) C Gypsy-34-I_DR     LTR/Gypsy             (965)   3474       1 1878517  
  2338   15.6  4.5  0.0  chr20             55128934 55129444    (71888) + Helitron-4_DR     RC/Helitron           27940  28329  (3539) 1878518  
 10768    3.0  4.3  0.8  chr20             55129450 55130811    (70521) C ERV1-N3-LTR_DR    LTR/ERV1                (0)   1409       1 1878519  
  3213   17.1  6.4  1.3  chr20             55130813 55131453    (69879) + Helitron-4_DR     RC/Helitron           29119  29791  (2077) 1878518  
   348   14.1 11.1  1.3  chr20             55131503 55131574    (69758) C Gypsy48_LTR_DR    LTR/Gypsy              (58)    902     824 1878517  
   283   25.0  1.6  0.0  chr20             55131547 55131674    (69658) C ERV1-7_DR-I       LTR/ERV1             (4591)   2112    1983 1878520 *
   643    5.9  0.0  0.0  chr20             55131577 55131678    (69654) + DNA-TA-4_DR       DNA/TcMar              1423   1524  (8271) 1878521  
   315   18.9  2.8  0.0  chr20             55131619 55131724    (69608) + EnSpm-N25_DR      DNA/CMC-EnSpm           759    867  (3819) 1878522 *
   704   22.5  6.9  2.8  chr20             55131647 55131920    (69412) C Gypsy48_LTR_DR    LTR/Gypsy             (155)    805     521 1878517 *
  1117   17.1 26.6  0.0  chr20             55131914 55132187    (69145) C Gypsy48_LTR_DR    LTR/Gypsy             (525)    442      96 1878523  
  1340    9.3  0.0  0.0  chr20             55132230 55132412    (68920) + L2-1_DR           LINE/L2                2190   2372  (2613) 1878524  
  2613   17.5  7.1  7.7  chr20             55132429 55133290    (68042) + L2-1_DR           LINE/L2                4179   4696   (289) 1878525  
   392   26.7  0.0  0.0  chr20             55133209 55133309    (68023) + DNA8-26_DR        DNA                    2834   2934  (1596) 1878526 *
   201   20.4  1.8  3.6  chr20             55133277 55133332    (68000) C hAT-28N1_DR       DNA/hAT-Charlie       (653)    659     605 1878527 *
   799   17.0 21.0  0.0  chr20             55133292 55133515    (67817) + ERV1-N1C_DR-LTR   LTR/ERV1                579    849    (19) 1878528  
   264   28.9  1.3  0.0  chr20             55133536 55133610    (67722) + L2-1_DR           LINE/L2                 679    754  (4231) 1878529  
  2397   11.6  5.4  2.6  chr20             55133611 55134017    (67315) + DNA-8-29_DR       DNA/hAT-Tip100            1    418   (602) 1878530  
   280   20.3  0.0  3.1  chr20             55133962 55134027    (67305) + DNA7-N2_DR        DNA/hAT-hAT6           1136   1199   (815) 1878531 *
  1506   19.6  0.0  0.0  chr20             55134090 55134344    (66988) + L2-1_DR           LINE/L2                 840   1094  (3891) 1878529 *
  1878   14.2  8.2  0.3  chr20             55134344 55134696    (66636) + L2-1_DR           LINE/L2                1314   1694  (3291) 1878529  
   268    5.9  0.0  0.0  chr20             55134698 55134731    (66601) C Gypsy-226_DR-LTR  LTR/Gypsy             (337)    679     646 1878532 *
   833   16.5  5.1  1.0  chr20             55134727 55134750    (66582) C Kolobok-4_DR      DNA/Kolobok-T2       (3112)   3519    3488 1878533  
  3119    6.8  6.8  0.8  chr20             55134751 55135254    (66078) + Mariner-N38_DR    DNA/TcMar-Tc1             1    534    (13) 1878534  
  1536   17.9  4.1 10.7  chr20             55135253 55135689    (65643) C HARBINGERN2B_DR   DNA/PIF-Harbinger       (7)    936     418 1878535 *
   476   16.2  3.0 11.0  chr20             55135753 55135918    (65414) + DNA7-N2_DR        DNA/hAT-hAT6            871   1024   (990) 1878536 *
  2388    7.8  9.6  0.0  chr20             55135823 55136209    (65123) C hAT-N176_DR       DNA/hAT-Tip100        (206)    424       1 1878537  
  2852   20.3  6.1  1.3  chr20             55136210 55136943    (64389) C ERV1-2-I_DR       LTR/ERV-Foamy        (7199)   3026    2257 1878538  
   293   15.4 11.6  2.1  chr20             55136934 55136944    (64388) C hAT-N181_DR       DNA/hAT-Tip100        (407)   1157    1139 1878539 *
  7447    7.0  6.5  0.9  chr20             55136945 55138006    (63326) + DNA-5-6_DR        DNA/hAT                   1   1121   (108) 1878540  
   278   23.9  0.0  0.0  chr20             55138016 55138082    (63250) + Rex1-31_DRe       LINE/Rex-Babar         3045   3111   (422) 1878541 *
   935   24.4  9.6  8.4  chr20             55138048 55138504    (62828) + HATN11B_DR        DNA/hAT                 229    690     (0) 1878542  
   295   15.2  0.7 11.2  chr20             55138083 55138138    (63194) C EnSpm-N13_DR      DNA/CMC-EnSpm       (16107)   6033    5973 1878543 *
   342   15.9  0.0  0.5  chr20             55138491 55138564    (62768) C hAT-N158_DR       DNA/hAT-Ac            (241)    322     261 1878544  
  1172    6.1  2.9  3.9  chr20             55138582 55138787    (62545) C RTEX-2_DR         LINE/RTE-X             (19)   3241    3038 1878545  
  3964    5.0 26.5  0.6  chr20             55138788 55139435    (61897) C Penelope-1_DR     LINE/Penelope           (1)   4445    3631 1878546  
 11149    8.7  6.6  1.5  chr20             55139616 55141351    (59981) + Harbinger-5N1_DR  DNA/PIF-Harbinger         1   1823     (0) 1878547  
  1772   32.4  6.8  0.3  chr20             55141452 55142343    (58989) C Copia5-I_DR       LTR/Copia            (2147)   2278    1329 1878548  
   627   35.3  1.5  0.9  chr20             55142539 55142878    (58454) C Copia5-I_DR       LTR/Copia            (3944)    481     140 1878548  
   439   11.9  0.0 11.7  chr20             55142879 55142964    (58368) + hAT-N31_DR        DNA/hAT-Ac                1     77  (1385) 1878549  
  4680   14.3 10.7  1.9  chr20             55142965 55144007    (57325) C DNA8-17_DR        DNA/hAT-Tip100        (538)   1275     142 1878550  
   766    8.2  8.1  2.3  chr20             55144050 55144173    (57159) C hAT-N31_DR        DNA/hAT?              (584)    878     752 1878551 *
   875    9.7  9.0  0.0  chr20             55144171 55144314    (57018) C EnSpm-N10_DR      DNA/CMC-EnSpm        (5173)   4135    3979 1878552 *
  5856    3.8  1.7  0.0  chr20             55144196 55144907    (56425) + DNA25TWA2_DR      DNA                      79    802     (0) 1878553  
   337    6.6  0.5  1.0  chr20             55144908 55144965    (56367) + DNA-8-22_DR       DNA/hAT-Ac              443    483   (951) 1878554 *
  3498   13.6 11.3  1.8  chr20             55144953 55145724    (55608) + DNA8-17_DR        DNA/hAT-Tip100          466   1309   (504) 1878555  
   585   15.3  2.3  4.7  chr20             55145710 55145839    (55493) + DNA8-17_DR        DNA/hAT-Tip100         1667   1793    (20) 1878556 *
   570   12.6 16.9  2.0  chr20             55145829 55146006    (55326) C hAT-N31_DR        DNA/hAT?             (1130)    332     129 1878551 *
   941   16.5  0.1  2.1  chr20             55145875 55145905    (55427) C EnSpm-N13_DR      DNA/CMC-EnSpm        (4414)  17735   17550 1878557  
   813   12.4  0.0  0.0  chr20             55145906 55146115    (55217) + Kolobok-4_DR      DNA/Kolobok-T2         4988   5197  (1434) 1878558  
   656   12.2  0.6  0.0  chr20             55145973 55146144    (55188) C DNA-X-5_DR        DNA/hAT                (87)   1134     962 1878559 *
  6333   12.4  6.7  2.3  chr20             55146426 55147567    (53765) + L2-2_DRe          LINE/L2                 632   1822  (2416) 1878560  
  7941    1.7  3.7  0.0  chr20             55147568 55148505    (52827) + ERV1-N1B_DR-LTR   LTR/ERV1                  1    973     (0) 1878561  
  6554    8.6  2.7  0.0  chr20             55148506 55149427    (51905) + L2-2_DRe          LINE/L2                1819   2765  (1473) 1878560  
  1346   11.9  1.3  5.0  chr20             55149400 55149429    (51903) C DNA2-7_DR         DNA                  (4071)   5579    5558 1878562 *
  1518    8.3  1.5  0.5  chr20             55149430 55149634    (51698) + Harbinger-8N1_DR  DNA/PIF-Harbinger         1    207   (348) 1878563  
 10695    8.3  1.6  0.2  chr20             55149651 55151101    (50231) + L2-2_DRe          LINE/L2                2765   4235     (3) 1878560  
   479   22.4  0.7  4.2  chr20             55151079 55151101    (50231) C DNA6-9B_DR        DNA/hAT-hAT5          (100)    964     947 1878564 *
  5095    7.8  2.7  0.0  chr20             55151102 55151777    (49555) + DNA-5-5_DR        DNA/hAT                   1    694   (659) 1878565  
  1156   10.8  4.0  0.9  chr20             55151775 55151999    (49333) C DNA-8-21_DR       DNA/hAT-Ac            (384)    900     669 1878566 *
   348   16.8  4.3  3.2  chr20             55151954 55152137    (49195) C Harbinger-N16_DR  DNA/PIF-Harbinger     (383)   3023    2838 1878567 *
   756   16.2  0.1  1.9  chr20             55151986 55152191    (49141) C Zisupton-6_DR     DNA/Zisupton        (13448)   8668    8501 1878568  
   733   18.3  0.0  1.5  chr20             55152022 55152191    (49141) + ZFERV-2-I_DR      LTR/ERV1                711    877  (9687) 1878569 *
 12255    5.4  2.6  0.6  chr20             55152192 55153868    (47464) + hAT-N63_DR        DNA/hAT-Ac                1   1710     (0) 1878570  
   268   27.7  2.3  0.8  chr20             55153869 55153960    (47372) + hAT-25_DR         DNA/hAT-Charlie        2242   2335    (65) 1878571 *
   366   26.3  0.0  1.0  chr20             55153858 55153957    (47375) + Mariner-N5C_DR    DNA/TcMar              2202   2300  (5621) 1878572  
   336   33.8  0.4  0.9  chr20             55153869 55154101    (47231) + Zisupton-6_DR     DNA/Zisupton           8645   8876 (13240) 1878573 *
   395   23.8  9.4  1.3  chr20             55153903 55153929    (47403) + L1-48_DR          LINE/L1                5502   5644   (123) 1878574  
   493   19.9  1.7  3.5  chr20             55153930 55153961    (47371) + (TATATG)n         Simple_repeat             6     89    (85) 1878575  
   315   24.6  2.6  0.0  chr20             55153958 55153969    (47363) C CryptonV-3_DR     DNA/Crypton-V       (22938)    513     399 1878576 *
   521   14.6  0.0  6.8  chr20             55153962 55154054    (47278) C hAT-N68_DR        DNA/hAT-Ac             (73)   2959    2874 1878577  
  3755    9.7 10.4  5.2  chr20             55154055 55154782    (46550) C hAT-N36_DR        DNA/hAT?                (0)   1740     977 1878578  
   493   19.9  1.7  3.5  chr20             55154072 55154101    (47231) + (TATATG)n         Simple_repeat            90    174     (0) 1878575 *
   395   23.8  9.4  1.3  chr20             55154102 55154115    (47217) + L1-48_DR          LINE/L1                5645   5731    (36) 1878574  
  1287   13.4  2.9  5.6  chr20             55154744 55155019    (46313) C DNA8-23_DR        DNA                  (4429)   2310    2042 1878579 *
  2322    9.7  5.2  0.8  chr20             55154780 55155123    (46209) + SINE2-4_DR        SINE/tRNA-V-RTE           9    367     (4) 1878580  
   774   11.1  0.0  2.6  chr20             55155017 55155136    (46196) C hAT-N167B_DR      DNA/hAT-Charlie       (222)   1351    1235 1878581 *
  4540   11.0 15.3  3.0  chr20             55155123 55155990    (45342) C hAT-N36_DR        DNA/hAT?              (765)    975       4 1878578  
  3710   11.7  6.4  0.3  chr20             55156014 55156620    (44712) C DNA-8-21_DR       DNA/hAT-Ac            (636)    648       5 1878566  
   373   25.4  8.7  3.9  chr20             55156631 55156802    (44530) + DNA-6-N1_DR       DNA                     386    565   (143) 1878582  
   252   23.6  7.8  1.0  chr20             55156746 55156835    (44497) C DNA-6-N1_DR       DNA                   (544)    164      69 1878583 *
   348   18.2  1.3  0.0  chr20             55157012 55157088    (44244) + hAT-N48C_DR       DNA/hAT-Ac             1675   1752   (547) 1878584 *
   375   12.0  1.1  9.4  chr20             55157036 55157127    (44205) C ENSPM-6_DR        DNA/CMC-EnSpm       (18612)  14004   13920 1878585  
   389   23.1 23.6  1.9  chr20             55157806 55158017    (43315) + DNA13TA1_DR       DNA/TcMar-Tc1            53    309     (9) 1878586  
   204   18.6  4.7 11.2  chr20             55158056 55158066    (43266) + Merlin-2_DR       DNA/Merlin            11257  11262  (2659) 1878587  
  1227   15.1 37.0  1.6  chr20             55158067 55158566    (42766) + DNA-5-7_DR        DNA/hAT-hAT5              1    674     (0) 1878588  
  4051   19.9  2.5 11.4  chr20             55158940 55163788    (37544) C MOSAT_DR          Satellite            (1855)   4416       1 1878589  
  1477    7.3  1.6  0.0  chr20             55163812 55164002    (37330) C SSU-rRNA_Hsa      rRNA                 (1675)    194       1 1878590  
   288   14.6  0.0  1.8  chr20             55164622 55164677    (36655) C CryptonH-1_DR     DNA/Crypton-H        (4891)   4492    4438 1878591  
   436   20.8  3.2  0.0  chr20             55165583 55165707    (35625) + IS3EU-1_DR        DNA/IS3EU              6569   6697  (2007) 1878592 *
   463    6.1  0.0  7.2  chr20             55165601 55165689    (35643) + P-1_DR            DNA/P                  7260   7342  (2626) 1878593  
   460   11.2  1.0  1.0  chr20             55165609 55165620    (35712) + hAT-N70_DR        DNA/hAT?                532    630   (695) 1878594 *
   505    9.2  0.0  0.0  chr20             55165621 55165707    (35625) + DNA7-N1_DR        DNA/Zisupton           9211   9297  (1120) 1878595  
   404   29.7  5.5  7.7  chr20             55165625 55165916    (35416) C Helitron-2_DR     RC/Helitron         (21096)   6316    6031 1878596 *
   356   15.7  0.8  6.0  chr20             55165690 55165722    (35610) C Mariner-N5C_DR    DNA/TcMar            (6398)   1523    1408 1878597 *
   265   28.9  3.0  2.0  chr20             55165851 55165949    (35383) + Helitron-2_DR     RC/Helitron           23609  23708  (3704) 1878598  
   209   16.7  0.0  0.0  chr20             55165939 55165974    (35358) C LRS_DR            DNA/Crypton-H        (9811)    105      70 1878599 *
   332   22.8  1.5  0.8  chr20             55165984 55166300    (35032) + (CCCCAA)n         Simple_repeat             1    319     (0) 1878600  
   224    9.7  0.0  0.0  chr20             55166308 55166338    (34994) C LRS_DR            DNA/Crypton-H        (9816)    100      70 1878599  
   204   17.3 11.5  0.0  chr20             55166506 55166557    (34775) C LRS_DR            DNA/Crypton-H        (9789)    127      70 1878601  
   280    8.7  0.0  0.0  chr20             55166564 55166632    (34700) + Gypsy152B-LTR_DR  LTR/Gypsy                31     99   (824) 1878602  
   238   13.0  1.0  1.0  chr20             55166569 55166669    (34663) C hAT-30N1_DR       DNA/hAT-Ac            (628)   1405    1305 1878603 *
   223    8.1 17.3  5.2  chr20             55166787 55166838    (34494) C LRS_DR            DNA/Crypton-H        (9789)    127      70 1878604  
   223    8.1 17.3  5.2  chr20             55167024 55167075    (34257) C LRS_DR            DNA/Crypton-H        (9789)    127      70 1878605  
   222    6.9  0.0  0.0  chr20             55167140 55167168    (34164) C LRS_DR            DNA/Crypton-H        (9818)     98      70 1878599  
   228    9.6 16.4  4.9  chr20             55167353 55167407    (33925) C LRS_DR            DNA/Crypton-H        (9789)    127      67 1878606  
   222    6.9  0.0  0.0  chr20             55167469 55167497    (33835) C LRS_DR            DNA/Crypton-H        (9818)     98      70 1878599  
   220    3.7  0.0  0.0  chr20             55167699 55167725    (33607) C LRS_DR            DNA/Crypton-H        (9818)     98      72 1878599  
   222    6.9  0.0  0.0  chr20             55167791 55167819    (33513) C LRS_DR            DNA/Crypton-H        (9818)     98      70 1878599  
   226   10.4 15.7  5.4  chr20             55167999 55168049    (33283) C LRS_DR            DNA/Crypton-H        (9795)    121      66 1878607  
   215   10.3  0.0  0.0  chr20             55168103 55168131    (33201) C LRS_DR            DNA/Crypton-H        (9818)     98      70 1878599  
  6612    7.8 10.7  1.3  chr20             55168827 55169875    (31457) C LSU-rRNA_Hsa      rRNA                    (0)   5035    3890 1878608  
  2117   11.6  0.0  0.3  chr21                    6      317 (45933749) C Mariner-N38_DR    DNA/TcMar-Tc1         (207)    340      30 1878609  
   412   22.4  4.0 28.2  chr21                  145      285 (45933781) + ENSPM-6_DR        DNA/CMC-EnSpm         13817  14016 (18598) 1878610 *
   475   17.0  9.4  0.0  chr21                  286      391 (45933675) C Zisupton-6_DR     DNA/Zisupton        (13129)   8987    8872 1878611 *
  2110   13.5  0.0  3.2  chr21                  318      364 (45933702) C Helitron-N3_DR    RC/Helitron          (1155)   1861    1514 1878612  
   401   10.7  0.0  8.0  chr21                  328      408 (45933658) + Polinton-1_DR     DNA/Maverick          17123  17197  (1288) 1878613 *
   206   21.8  8.2  8.2  chr21                  339      448 (45933618) C Gypsy35-LTR_DR    LTR/Gypsy             (760)    140      31 1878614 *
   295   21.5  2.7  2.7  chr21                  767      792 (45933274) + EnSpm-21_DR       DNA/CMC-EnSpm          6870   6978  (2171) 1878615  
   325   16.3  0.0  3.8  chr21                  793      875 (45933191) C DNA6-6_DR         DNA                  (1267)  10014    9935 1878616  
   318   18.6  3.1  0.0  chr21                  799      895 (45933171) C Polinton-4_DR     DNA/Maverick         (3091)  17196   17097 1878617 *
   505   13.7  1.6 19.4  chr21                  816      942 (45933124) + (CA)n             Simple_repeat             2    109     (0) 1878618  
   285   19.8  1.4 16.5  chr21                  819      957 (45933109) C LOOPERN2_DR       DNA/Kolobok-T2        (464)    911     791 1878619 *
   225   14.2  1.4 21.7  chr21                  896      942 (45933124) C Zisupton-7_DR     DNA/Zisupton         (5586)  11496   11377 1878620 *
   332   13.8  0.0  7.5  chr21                 1072     1157 (45932909) + HATN11B_DR        DNA/hAT                 402    481   (209) 1878621  
   332   12.8  0.4  2.4  chr21                 1087     1105 (45932961) C EnSpm-7_DR        DNA/CMC-EnSpm        (3854)   7180    7138 1878622  
   277   12.5  1.6  0.0  chr21                 1106     1169 (45932897) + LOOPER-N5B_DR     DNA/Kolobok-T2         1115   1179   (361) 1878623  
   225   24.4  3.7  0.0  chr21                 1480     1561 (45932505) + HAT1_DR           DNA/hAT-Ac             2462   2546   (746) 1878624 *
  1017    8.4  0.0  1.2  chr21                 1497     1748 (45932318) + (CAT)n            Simple_repeat             1    249     (0) 1878625  
   233   21.3  1.6  0.0  chr21                 1712     1772 (45932294) C Dada-tL_DR        DNA/Dada             (3185)   7222    7161 1878626 *
  4924   12.7 12.6  0.6  chr21                 1738     2580 (45931486) C EXPANDER1_DR      LINE/RTE-BovB           (4)   3361    2419 1878627  
  3300   15.9  0.7  0.4  chr21                 2571     3114 (45930952) C EXPANDER1_DR      LINE/RTE-BovB        (2607)    758     213 1878627 *
   580   17.9 15.0  1.2  chr21                 3115     3261 (45930805) C DNA-N17_DR        DNA                   (200)    167       1 1878628  
   505   20.6  8.1  4.6  chr21                 3302     3510 (45930556) + Zisupton-6_DR     DNA/Zisupton           8437   8652 (13464) 1878629 *
  1177   25.8 12.7  1.5  chr21                 3342     3421 (45930645) C Helitron-2_DR     RC/Helitron          (3734)  23678   23084 1878630  
  1300   24.3  2.4  5.2  chr21                 3422     3565 (45930501) C EnSpm-6N1_DR      DNA/CMC-EnSpm        (2667)   6569    6126 1878631  
  1937    9.5  2.9  2.2  chr21                 3566     3877 (45930189) C HE1_DR1           SINE/tRNA-V-RTE         (1)    401      88 1878632  
   242   27.6  1.6 11.9  chr21                 3738     3922 (45930144) + EnSpm-N11_DR      DNA/CMC-EnSpm          2815   2982  (2371) 1878633 *
   281   16.3  0.0  0.0  chr21                 3876     3924 (45930142) C EnSpm-N17_DR      DNA/TcMar            (2136)   3057    3009 1878634  
   224   16.0  8.0  0.0  chr21                 3905     3954 (45930112) C hAT-N131_DR       DNA/hAT-Ac           (1723)    341     288 1878635 *
   213   26.6  5.0  5.9  chr21                 3913     3925 (45930141) C Zisupton-6_DR     DNA/Zisupton        (13341)   8775    8751 1878611 *
   213   23.8  3.2  0.0  chr21                 3926     3988 (45930078) C ENSPM-6_DR        DNA/CMC-EnSpm       (18643)  13973   13909 1878636  
   213   26.6  5.0  5.9  chr21                 3989     4032 (45930034) C Zisupton-6_DR     DNA/Zisupton        (13341)   8750    8657 1878611  
   209   13.5  0.0  0.0  chr21                 4493     4529 (45929537) C DNAX-16_DR        DNA                   (226)    197     161 1878637  
  3574   16.6  7.0  2.5  chr21                 4581     5395 (45928671) C piggyBac-N14_DR   DNA/PiggyBac?          (43)    954     104 1878638  
   592   14.0  0.0  0.0  chr21                 5402     5494 (45928572) + TDR2              DNA/TcMar-Tc1             1     93   (844) 1878639 *
   898   18.2  1.6  1.0  chr21                 5488     5681 (45928385) + TDR2              DNA/TcMar-Tc1           743    937     (0) 1878640  
   239   12.2 14.6  0.0  chr21                 5685     5725 (45928341) C piggyBac-N14_DR   DNA/PiggyBac?         (907)     90      44 1878638  
   422    7.5  0.0  0.0  chr21                 5892     6167 (45927899) + (TG)n             Simple_repeat             1    276     (0) 1878641  
   463    6.5  0.0  0.0  chr21                 6286     6878 (45927188) + (TG)n             Simple_repeat             1    592     (0) 1878642  
   296   22.3  2.1 11.3  chr21                 6730     7058 (45927008) C Polinton-1_DR     DNA/Maverick          (734)  17751   17450 1878643 *
   248   24.1  0.0  7.0  chr21                 7083     7158 (45926908) C ANGEL             DNA/Kolobok           (201)    108      38 1878644  
   203    0.0  0.0  0.0  chr21                 7280     7301 (45926765) + hAT-N91_DR        DNA/hAT-Ac                1     22   (333) 1878645  
   396   24.1  2.9  2.4  chr21                 7321     7528 (45926538) + EnSpm-N48_DR      DNA/CMC-EnSpm          1676   1884  (1694) 1878646 *
   540   20.0  1.8 10.4  chr21                 7378     7544 (45926522) C hAT-N131_DR       DNA/hAT-Ac           (1738)    326     173 1878647  
   286   17.9 20.2  4.6  chr21                 7545     7562 (45926504) + Zisupton-6_DR     DNA/Zisupton           1148   1360 (20756) 1878648  
  7468    8.5  8.7  0.8  chr21                 7650     8795 (45925271) C TDR1              DNA/TcMar-Tc1           (0)   1236       1 1878649  
   285   15.6 12.9  2.1  chr21                 8875     8959 (45925107) + hAT-N91_DR        DNA/hAT-Ac              173    266    (89) 1878650  
   228   17.1  6.0  8.6  chr21                 8967     9049 (45925017) + hAT-N91_DR        DNA/hAT-Ac               35    115   (240) 1878651 *
   420   22.9 12.8  0.0  chr21                 9026     9204 (45924862) C hAT-N91_DR        DNA/hAT-Ac            (138)    217      16 1878652  
   406   23.8  4.8  1.4  chr21                 9780     9980 (45924086) + hAT-N91_DR        DNA/hAT-Ac                6    213   (142) 1878653  
  1870   13.3  0.7  0.7  chr21                 9981    10283 (45923783) + TDR23             DNA                       1    303   (844) 1878654  
   593   14.6  0.0  0.0  chr21                10276    10371 (45923695) + hAT-N59B_DR       DNA/hAT-Tip100          203    298   (552) 1878655 *
   241    9.8  0.0  2.4  chr21                10385    10426 (45923640) C hAT-N42B_DR       DNA/hAT-Ac            (366)    425     385 1878656  
  1200   16.3 34.8  2.6  chr21                10429    10820 (45923246) C hAT-N155B_DR      DNA/hAT-Tip100          (0)    523       6 1878657  
  1903   12.6  1.4  0.0  chr21                10824    11116 (45922950) C hAT-N42B_DR       DNA/hAT-Ac            (393)    398     102 1878656  
   537   19.3  4.4  0.7  chr21                11060    11081 (45922985) C Zisupton-7_DR     DNA/Zisupton        (12295)   4787    4727 1878658 *
   563   15.7  0.0  0.0  chr21                11082    11221 (45922845) + Zisupton-6_DR     DNA/Zisupton           9319   9458 (12658) 1878659 *
  2703   18.4  2.0  3.6  chr21                11135    11219 (45922847) + Merlin-1_DR       DNA/Merlin             1549   2131  (8396) 1878660  
  2918   12.2  2.4  3.0  chr21                11220    11726 (45922340) C Mariner-N38_DR    DNA/TcMar-Tc1           (0)    547      44 1878661  
   537   19.3  4.4  0.7  chr21                11222    11257 (45922809) C Zisupton-7_DR     DNA/Zisupton        (12295)   4726    4619 1878658 *
   360   18.1 13.8  4.0  chr21                12349    12486 (45921580) + DNA-2-30_DR       DNA                       1    151   (237) 1878662  
   250   24.0  6.9 10.3  chr21                12425    12554 (45921512) + EnSpm-N13_DR      DNA/CMC-EnSpm          5896   6021 (16128) 1878663 *
  1844   14.6 24.1  4.3  chr21                12502    13044 (45921022) + Kolobok-1N2_DR    DNA/Kolobok-T2           37    682     (8) 1878664  
   352   20.5 12.6  0.0  chr21                13061    13187 (45920879) C DNA-2-30B_DR      DNA                   (164)    249     107 1878665  
  3827   18.7  8.5 10.7  chr21                13191    14376 (45919690) + Harbinger-4N1B_DR DNA/PIF-Harbinger         1   1163     (0) 1878666  
   226    9.1  0.0  0.0  chr21                14382    14414 (45919652) C DNA-2-30_DR       DNA                   (291)     97      65 1878667  
   201   13.7 17.6  0.0  chr21                14440    14490 (45919576) C Mariner-N31_DR    DNA/TcMar-Tc1          (68)    472     413 1878668  
  1174    9.6  0.0  0.0  chr21                14587    14742 (45919324) C SAT-10_DR         Satellite            (1191)    407     252 1878669  
   275   20.9  0.0 26.0  chr21                14814    14968 (45919098) + ASAT_CY           Satellite               140    262     (0) 1878670  
  1066   11.7  5.3  0.0  chr21                15164    15334 (45918732) + TE-X-16_DR        DNA/Crypton-A            28    207   (146) 1878671  
   249   27.4  5.2  1.0  chr21                15517    15612 (45918454) C DNA9-3_DR         DNA/MULE-MuDR?       (1723)   9656    9557 1878672 *
   276   26.9  1.3  1.3  chr21                15538    15616 (45918450) + Zisupton-6_DR     DNA/Zisupton           1176   1254 (20862) 1878673  
   233   29.6  3.0  1.0  chr21                15546    15644 (45918422) + DNA9-3_DR         DNA/MULE-MuDR?         9534   9634  (1745) 1878674 *
   336   22.6  2.4  0.0  chr21                15567    15650 (45918416) C Zisupton-6_DR     DNA/Zisupton        (20866)   1250    1165 1878675  
   255   28.7  2.9  2.9  chr21                15651    15668 (45918398) + Polinton-1_DR     DNA/Maverick          17663  17764   (721) 1878676  
   278   10.9  0.0  1.8  chr21                15846    15901 (45918165) + IS3EU-4_DR        DNA/IS3EU             14086  14140   (889) 1878677  
   224   15.5  1.7  1.7  chr21                15853    15911 (45918155) + Polinton-1_DR     DNA/Maverick          17127  17185  (1300) 1878678 *
   223   19.7  1.4  2.8  chr21                15857    15929 (45918137) + Zisupton-1_DR     DNA/Zisupton           9079   9150   (479) 1878679 *
   686   15.6 11.8  0.0  chr21                15975    16109 (45917957) + Crypton-N1_DR     DNA/Crypton-A             1    151   (333) 1878680  
  3841   12.2 11.8  0.3  chr21                16117    16780 (45917286) C Tc1-4_DR          DNA/TcMar-Tc1         (126)   1446     707 1878681  
   265   21.9  1.6  0.0  chr21                16781    16844 (45917222) + MSAT-3_DR         Satellite                14     78    (87) 1878682  
  2569    8.8 20.6  0.0  chr21                16865    17287 (45916779) C TDR8B             DNA/hAT-Ac            (453)    510       1 1878683  
  1396   14.3 10.2  0.2  chr21                17288    17526 (45916540) C Tc1-4_DR          DNA/TcMar-Tc1         (799)    801     535 1878684  
   385   13.8 28.4  0.8  chr21                17618    17719 (45916347) + hAT-N120_DR       DNA/hAT-Charlie         811    940    (11) 1878685  
   306   16.2  0.0  4.0  chr21                17696    17772 (45916294) C Zisupton-1_DR     DNA/Zisupton          (480)   9149    9076 1878686 *
   238   23.5  3.1  0.0  chr21                17698    17710 (45916356) + DIRS-15B_DR       LTR/Ngaro              3942   4042  (1267) 1878687 *
   651    1.3  0.0  9.0  chr21                17711    17795 (45916271) + Gypsy82-LTR_Dr    LTR/Gypsy               657    734   (611) 1878688  
   281   22.6  0.0  0.0  chr21                17725    17826 (45916240) C Gypsy-31-LTR_DR   LTR/Gypsy             (838)    116      15 1878689 *
   870   17.3  1.5  6.7  chr21                18462    18665 (45915401) C DNA-N43_DR        DNA/TcMar-Fot1        (331)    723     530 1878690  
   237   23.1  9.4  0.0  chr21                18468    18499 (45915567) C EnSpm-21_DR       DNA/CMC-EnSpm        (2173)   6977    6797 1878691 *
   600   14.0  0.0  6.7  chr21                18500    18690 (45915376) + (TG)n             Simple_repeat             2    180     (0) 1878692  
   467   15.8  0.0 10.8  chr21                18529    18713 (45915353) C ERV1-N3-I_DR      LTR/ERV1              (824)   3767    3601 1878693 *
   237   23.1  9.4  0.0  chr21                18691    18701 (45915365) C EnSpm-21_DR       DNA/CMC-EnSpm        (2173)   6796    6722 1878691 *
   200    5.3  3.4  3.4  chr21                18905    18963 (45915103) C Rex1-31_DRe       LINE/Rex-Babar        (414)   3119    3061 1878694  
   360    9.1 13.1  0.0  chr21                19091    19189 (45914877) C Helitron-2_DR     RC/Helitron          (3691)  23721   23610 1878695  
   322    2.4  1.2  3.6  chr21                19123    19207 (45914859) + Helitron-2_DR     RC/Helitron            6029   6111 (21301) 1878696 *
   245   14.1  0.0  5.1  chr21                19135    19216 (45914850) + HATN11B_DR        DNA/hAT                 425    502   (188) 1878697 *
   245    9.6  0.0  6.3  chr21                19155    19221 (45914845) + hAT-N47C_DR       DNA/hAT-Tip100         1207   1269  (1190) 1878698  
   464   10.9  0.0  0.0  chr21                19247    19310 (45914756) + Crypton-N1_DR     DNA/Crypton-A            10     73   (411) 1878699  
  2037    9.5  2.6  0.6  chr21                19313    19619 (45914447) + HE1_DR1           SINE/tRNA-V-RTE           1    313    (89) 1878700  
   514    9.5 19.1  0.0  chr21                19614    19697 (45914369) C EXPANDER1_DR      LINE/RTE-BovB          (52)   3313    3214 1878701 *
   223   22.9  0.0  1.4  chr21                19997    20067 (45913999) C Gypsy118-LTR_DR   LTR/Gypsy             (523)    510     441 1878702 *
   340   20.9 10.2  8.2  chr21                20006    20134 (45913932) + EnSpm-N14_DR      DNA/CMC-EnSpm          3542   3567  (1013) 1878703 *
   753   16.0  2.8 12.1  chr21                20068    20364 (45913702) + DNA-N43_DR        DNA/TcMar-Fot1          538    717   (337) 1878704  
   290   10.5  0.0  6.0  chr21                20135    20205 (45913861) + hAT-N35B_DR       DNA/hAT-Ac              869    935   (677) 1878705 *
   318    9.1  0.0 17.6  chr21                20148    20227 (45913839) + EnSpm-N46_DR      DNA/CMC-EnSpm?         2222   2289  (1451) 1878706  
   340   20.9 10.2  8.2  chr21                20228    20519 (45913547) + EnSpm-N14_DR      DNA/CMC-EnSpm          3568   3626   (954) 1878703 *
   447   11.0  0.0  0.0  chr21                20302    20383 (45913683) C DNA6-6_DR         DNA                  (1283)   9998    9917 1878707  
   212   27.9  2.3  7.6  chr21                20309    20470 (45913596) C EnSpm-9_DR        DNA/CMC-EnSpm        (7647)    973     683 1878708 *
   421   22.2  0.2  8.1  chr21                20384    20568 (45913498) + Zisupton-6_DR     DNA/Zisupton           9400   9492 (12624) 1878709 *
   512    6.8  2.6  0.0  chr21                20457    20573 (45913493) C Zisupton-7_DR     DNA/Zisupton         (5540)  11542   11423 1878710 *
   551    5.9  0.8  1.7  chr21                20472    20591 (45913475) C Polinton-4N1_DR   DNA/Maverick         (5613)   4823    4705 1878711  
   381    6.5 24.3  3.5  chr21                20592    20614 (45913452) C hAT-N48B_DR       DNA/hAT-Ac            (475)   1664    1493 1878712  
   883   23.7  1.5  1.5  chr21                20645    20902 (45913164) C DNA-2-30B_DR      DNA                     (0)    413     156 1878713  
  2207   16.7  3.9  0.7  chr21                20903    21318 (45912748) C TDR23             DNA                     (0)   1147     719 1878714  
   619    6.4  6.4  0.0  chr21                21319    21412 (45912654) + hAT-N178B_DR      DNA/hAT-Ac                1    100  (1783) 1878715  
  2232   12.0  0.3  0.0  chr21                21413    21754 (45912312) + L2-9_DRe          LINE/L2                2909   3251   (128) 1878716  
  6730    7.4  5.2  0.7  chr21                21757    22679 (45911387) + hAT-N178B_DR      DNA/hAT-Ac              521   1484   (399) 1878717  
  2173   15.9  6.6  1.9  chr21                22680    23135 (45910931) + Copia-11I_DR-LTR  LTR/Gypsy?                1    477     (0) 1878718  
  2901    4.9  4.9  0.5  chr21                23136    23499 (45910567) + hAT-N178B_DR      DNA/hAT-Ac             1480   1859    (24) 1878719  
  1199    7.3  9.2  1.9  chr21                23489    23684 (45910382) + L1-11_DR          LINE/L1                7092   7301    (23) 1878720 *
   363    6.5  0.0  0.0  chr21                23696    23741 (45910325) + hAT-N178B_DR      DNA/hAT-Ac             1838   1883     (0) 1878721  
  1642   16.6 17.1  0.0  chr21                23742    24133 (45909933) C TDR23             DNA                   (421)    726     268 1878714 *
  8990    7.1 11.0  2.7  chr21                24131    25571 (45908495) + hAT-N145_DR       DNA/hAT-Ac               34   1591     (0) 1878722  
   397   17.3  2.6  1.3  chr21                25572    25645 (45908421) C TDR23             DNA                   (926)    221     147 1878714  
  3657    3.1  3.1  0.0  chr21                25660    26117 (45907949) C DNA6-3_DR         DNA                     (0)   1411     940 1878723  
   329    2.6  0.0  0.0  chr21                26172    26210 (45907856) C DNA-2-27_DR       DNA                  (1053)    859     821 1878724  
   659    7.7  2.2  0.0  chr21                26240    26330 (45907736) C TDR23             DNA                  (1054)     93       1 1878714  
   479   25.0  1.5  0.0  chr21                26331    26459 (45907607) C DNA-2-30B_DR      DNA                   (262)    151      21 1878713  
   270   12.5  2.8 10.0  chr21                26646    26660 (45907406) C DNA9-5_DR         DNA                  (1815)   3112    3080 1878725  
   299    4.7  4.6  1.5  chr21                26661    26725 (45907341) C EnSpm-N14_DR      DNA/CMC-EnSpm         (919)   3661    3595 1878726 *
   451   10.3  0.0 26.3  chr21                26675    27029 (45907037) + Zisupton-6_DR     DNA/Zisupton           9206   9486 (12630) 1878727  
   270   12.5  2.8 10.0  chr21                26726    26752 (45907314) C DNA9-5_DR         DNA                  (1815)   3079    3013 1878725 *
   877   13.9  3.8  7.2  chr21                26913    27098 (45906968) + DNA-N43_DR        DNA/TcMar-Fot1          539    718   (336) 1878728  
   682   13.4  0.0  4.5  chr21                26953    27139 (45906927) + (CA)n             Simple_repeat             2    180     (0) 1878729 *
  2159   22.6 11.1  3.5  chr21                27099    28084 (45905982) + EnSpm-21_DR       DNA/CMC-EnSpm          6120   6978  (2172) 1878730  
   394   29.1  1.0 27.9  chr21                27643    27915 (45906151) + Zisupton-6_DR     DNA/Zisupton           8393   8684 (13432) 1878731 *
   564   13.2  0.0 30.4  chr21                27916    28078 (45905988) C EnSpm-9_DR        DNA/CMC-EnSpm        (7576)   1044     920 1878732 *
   581   14.1  2.2  4.2  chr21                27929    28098 (45905968) C hAT-N48C_DR       DNA/hAT-Ac            (451)   1848    1684 1878733  
   305   30.8  4.4  8.5  chr21                28025    28429 (45905637) + IS3EU-4_DR        DNA/IS3EU             14096  14485   (544) 1878734 *
   394   29.1  1.0 27.9  chr21                28099    28337 (45905729) + Zisupton-6_DR     DNA/Zisupton           8685   8941 (13175) 1878731 *
   704   16.7  6.6  4.8  chr21                28258    28440 (45905626) C EnSpm-21_DR       DNA/CMC-EnSpm        (2180)   6970    6785 1878735  
   245   23.9  1.3  8.5  chr21                28324    28360 (45905706) C HATN11B_DR        DNA/hAT               (159)    531     416 1878736 *
   278   17.4  0.9 14.7  chr21                28361    28386 (45905680) + hAT-N180_DR       DNA/hAT?                807    856   (295) 1878737  
   296   11.5  1.6  0.0  chr21                28387    28447 (45905619) + hAT-N159_DR       DNA/hAT-Ac             1459   1520   (302) 1878738  
   278   17.4  0.9 14.7  chr21                28448    28468 (45905598) + hAT-N180_DR       DNA/hAT?                857    901   (250) 1878737  
   248   11.6  2.3  0.0  chr21                28553    28595 (45905471) C Kolobok-N3_DR     DNA/Kolobok-T2?       (258)    112      69 1878739  
   224    5.7  2.9  0.0  chr21                28743    28777 (45905289) C Kolobok-N3_DR     DNA/Kolobok-T2?       (267)    103      68 1878739  
   218   14.3  2.4  0.0  chr21                28824    28865 (45905201) C Kolobok-N3_DR     DNA/Kolobok-T2?       (271)     99      57 1878739  
   259   11.4  0.0  0.0  chr21                28868    28911 (45905155) C Kolobok-N3_DR     DNA/Kolobok-T2?       (270)    100      57 1878739  
   223   13.9  2.3  0.0  chr21                28914    28956 (45905110) C Kolobok-N3_DR     DNA/Kolobok-T2?       (270)    100      57 1878739  
  1776    2.0  0.0  0.0  chr21                29719    29917 (45904149) + hAT-N203_DR       DNA/hAT-Tip100         5343   5541     (0) 1878740  
  2362    5.9  7.2  2.2  chr21                29924    30269 (45903797) + DNA8-26_DR        DNA                    2550   2912  (1618) 1878741  
   212   28.6  1.5  3.1  chr21                30272    30401 (45903665) + EnSpm-11_DR       DNA/CMC-EnSpm          8822   8949    (54) 1878742  
  1181   16.1 11.0  0.8  chr21                30521    30757 (45903309) + Mariner-N7_DR     DNA/TcMar                 1    261     (0) 1878743  
   217   28.2  3.8 14.7  chr21                30796    30823 (45903243) C IS3EU-4_DR        DNA/IS3EU             (793)  14236   14179 1878744  
   219   15.8  0.0  8.6  chr21                30824    30899 (45903167) + Ginger1-2_DR      DNA/Ginger-1           4964   5033  (1589) 1878745 *
   291    8.1  0.0  1.6  chr21                30853    30915 (45903151) + Harbinger-5_DR    DNA/PIF-Harbinger       699    760  (5899) 1878746 *
   599    9.8  0.8 16.4  chr21                30861    30994 (45903072) C Gypsy-31-LTR_DR   LTR/Gypsy             (799)    155      40 1878747  
   217   28.2  3.8 14.7  chr21                30916    30953 (45903113) C IS3EU-4_DR        DNA/IS3EU             (793)  14178   14094 1878744 *
   568   11.3  9.7 12.0  chr21                30995    31046 (45903020) C EnSpm-N18_DR      DNA/CMC-EnSpm        (2207)   3268    3106 1878748  
   205   14.0  7.3  8.3  chr21                31147    31188 (45902878) + EnSpm-N14_DR      DNA/CMC-EnSpm          3513   3617   (960) 1878749  
   241   14.1  6.2  0.0  chr21                31189    31252 (45902814) C Gypsy134-LTR_DR   LTR/Gypsy              (74)   1127    1060 1878750 *
   690   22.6  1.3 12.5  chr21                31197    31286 (45902780) C Zisupton-6_DR     DNA/Zisupton        (12630)   9486    9428 1878751  
   686   14.9  1.4  7.6  chr21                31287    31496 (45902570) + Zisupton-7_DR     DNA/Zisupton          11358  11555  (5527) 1878752  
   690   22.6  1.3 12.5  chr21                31497    31604 (45902462) C Zisupton-6_DR     DNA/Zisupton        (12630)   9427    9356 1878751  
   267   16.9  4.2  0.0  chr21                31542    31612 (45902454) + Polinton-4_DR     DNA/Maverick          17892  17965  (2322) 1878753 *
   249   24.5  0.5 29.5  chr21                31548    31761 (45902305) + EnSpm-N10_DR      DNA/CMC-EnSpm          7177   7342  (1966) 1878754 *
   334   17.5  1.1 26.1  chr21                31554    31793 (45902273) C DNA9TA1_DR        DNA/CMC-EnSpm        (1201)   2132    2063 1878755 *
   349    8.0  2.1  6.7  chr21                31706    31723 (45902343) + DNA-N43_DR        DNA/TcMar-Fot1          509    596   (456) 1878756  
   365    6.8  0.0  0.0  chr21                31724    31797 (45902269) C hAT-N48B_DR       DNA/hAT-Ac            (466)   1674    1601 1878757 *
   446   18.2  2.2  6.9  chr21                31735    32142 (45901924) C Zisupton-6_DR     DNA/Zisupton        (13207)   8909    8520 1878751  
   249    5.7  0.0  0.0  chr21                32096    32148 (45901918) + DIRS-8B_DR        LTR/Ngaro              4864   4916  (2397) 1878758 *
   208   15.4  5.1  0.0  chr21                32360    32398 (45901668) C hAT-N142B_DR      DNA/hAT?                (0)   2000    1960 1878759 *
  3771   13.5  9.0  6.7  chr21                32390    33180 (45900886) C hAT-N142B_DR      DNA/hAT?              (561)   1439     632 1878760  
   258   13.9  0.0  0.0  chr21                33181    33216 (45900850) + hAT-N40_DR        DNA/hAT-Ac                3     38  (1275) 1878761  
 10469    5.3  6.6  0.7  chr21                33255    34652 (45899414) C DNA-5-8_DR        DNA/hAT-hAT5            (0)   1480       1 1878762  
   574   19.4  9.9  1.2  chr21                34655    34805 (45899261) C hAT-N157_DR       DNA/hAT-Ac            (917)    640     477 1878763  
  1645   14.4  5.9  5.6  chr21                34835    35188 (45898878) + TDR8B             DNA/hAT-Ac              609    963     (0) 1878764  
   398   11.5  1.6  0.0  chr21                35189    35245 (45898821) C hAT-N142B_DR      DNA/hAT?             (1421)    579     522 1878760  
   284    9.7  1.4  1.4  chr21                35226    35298 (45898768) + EnSpm-21_DR       DNA/CMC-EnSpm          6907   6979  (2171) 1878765 *
   319    6.2  0.0  0.0  chr21                35237    35300 (45898766) + Rex1-31_DRe       LINE/Rex-Babar         3052   3115   (418) 1878766 *
   757   26.4  5.2  4.7  chr21                35247    35608 (45898458) C Zisupton-6_DR     DNA/Zisupton        (13225)   8891    8528 1878767  
   222   11.8  0.0 14.7  chr21                35301    35343 (45898723) C Gypsy82-LTR_Dr    LTR/Gypsy             (591)    752     660 1878768 *
  2088    9.9 14.1  0.2  chr21                35730    36176 (45897890) C hAT-N42B_DR       DNA/hAT-Ac              (0)    713     124 1878769  
   247   20.4  2.7  6.6  chr21                36131    36149 (45897917) C EnSpm-21_DR       DNA/CMC-EnSpm        (2786)   6364    6263 1878770 *
   415    9.7  1.1  4.8  chr21                36150    36236 (45897830) + hAT-N48C_DR       DNA/hAT-Ac             1677   1760   (539) 1878771  
   348   11.4  1.1  4.5  chr21                36166    36257 (45897809) + hAT-2n1_DR        DNA/hAT-Charlie        1051   1139    (71) 1878772 *
   441   10.9  2.2  0.0  chr21                37353    37444 (45896622) + EnSpm-N14_DR      DNA/CMC-EnSpm          3545   3638   (942) 1878773  
   331    9.9  2.4  2.4  chr21                37377    37387 (45896679) C EnSpm-9_DR        DNA/CMC-EnSpm        (7640)    980     902 1878774 *
   345    7.3  0.0  0.0  chr21                37388    37455 (45896611) + Rex1-31_DRe       LINE/Rex-Babar         3063   3130   (403) 1878775  
   217    9.3  9.1  2.1  chr21                37423    37466 (45896600) C hAT-N185B_DR      DNA/hAT?              (554)    802     756 1878776 *
   229   14.0 16.0  0.0  chr21                37452    37501 (45896565) C CryptonV-N6_DR    DNA/Crypton-V         (335)    227     170 1878777  
   405   24.0  0.0  4.0  chr21                37552    37655 (45896411) C CryptonV-1_DR     DNA/Crypton-V       (17771)    102       3 1878778  
   700    3.7  0.0  9.8  chr21                38028    38239 (45895827) C TDR3B             DNA/hAT-Charlie         (0)    193       1 1878779  
   204   24.6  1.6  1.6  chr21                38187    38248 (45895818) + EnSpm-N10_DR      DNA/CMC-EnSpm          6157   6218  (3090) 1878780 *
   333   18.3  3.0  6.2  chr21                38392    38490 (45895576) C HarbingerN8_DR    DNA/PIF-Harbinger     (142)     99       4 1878781  
   208   22.9  0.0 12.5  chr21                38491    38531 (45895535) + Gypsy118-LTR_DR   LTR/Gypsy               459    489   (544) 1878782 *
   350   15.8  2.6  0.0  chr21                38494    38569 (45895497) C ENSPM-6_DR        DNA/CMC-EnSpm       (18628)  13988   13911 1878783  
   206   21.3  0.0 15.3  chr21                38500    38582 (45895484) + Dada-tL_DR        DNA/Dada               8775   8846  (1561) 1878784 *
   229   16.7  0.0  0.0  chr21                38562    38603 (45895463) + TE-X-16_DR        DNA/Crypton-A           310    351     (2) 1878785  
   244   20.4  1.9  0.0  chr21                38612    38665 (45895401) + TE-X-16_DR        DNA/Crypton-A           299    353     (0) 1878785  
   206   16.1  0.0  0.0  chr21                38657    38687 (45895379) + SAT-10_DR         Satellite              1528   1558    (40) 1878786 *
   289   18.2  0.0  0.0  chr21                38674    38728 (45895338) + TE-X-16_DR        DNA/Crypton-A           299    353     (0) 1878787  
   280   17.9  0.0  0.0  chr21                38734    38789 (45895277) + TE-X-16_DR        DNA/Crypton-A           298    353     (0) 1878787  
   204   18.0  6.0  0.0  chr21                38797    38846 (45895220) + TE-X-16_DR        DNA/Crypton-A           299    351     (2) 1878787  
   350    9.4  0.0  0.0  chr21                38855    38907 (45895159) + TE-X-16_DR        DNA/Crypton-A           299    351     (2) 1878787  
   308   17.2  0.0  0.0  chr21                38912    38969 (45895097) + TE-X-16_DR        DNA/Crypton-A           296    353     (0) 1878787  
   209   16.2  0.0  0.0  chr21                38970    39004 (45895062) + Gypsy50-I_DR      LTR/Gypsy              1642   1676  (4016) 1878788  
   208   24.5  0.0  0.0  chr21                39024    39076 (45894990) + TE-X-16_DR        DNA/Crypton-A           301    353     (0) 1878789  
   256   18.0  0.0  0.0  chr21                39160    39209 (45894857) + TE-X-16_DR        DNA/Crypton-A           302    351     (2) 1878790  
   307   16.4  0.0  0.0  chr21                39218    39272 (45894794) + TE-X-16_DR        DNA/Crypton-A           299    353     (0) 1878790  
   262   21.4  0.0  0.0  chr21                39277    39332 (45894734) + TE-X-16_DR        DNA/Crypton-A           298    353     (0) 1878790  
   294   18.6  0.0  0.0  chr21                39337    39395 (45894671) + TE-X-16_DR        DNA/Crypton-A           295    353     (0) 1878790  
   285   14.3  0.0  0.0  chr21                39404    39452 (45894614) + TE-X-16_DR        DNA/Crypton-A           299    347     (6) 1878790  
   308   14.8  1.9  0.0  chr21                39528    39581 (45894485) + TE-X-16_DR        DNA/Crypton-A           299    353     (0) 1878791  
   230   20.0  0.0  0.0  chr21                39642    39696 (45894370) + TE-X-16_DR        DNA/Crypton-A           299    353     (0) 1878792  
   387    9.1  0.0  0.0  chr21                39766    39820 (45894246) + TE-X-16_DR        DNA/Crypton-A           299    353     (0) 1878793  
   295   19.3  0.0  0.0  chr21                39825    39881 (45894185) + TE-X-16_DR        DNA/Crypton-A           295    351     (2) 1878793  
   205   24.6  4.6  0.0  chr21                39882    39946 (45894120) + TE-X-16_DR        DNA/Crypton-A           286    353     (0) 1878793  
   237   17.0  0.0  1.9  chr21                39947    40000 (45894066) + TE-X-16_DR        DNA/Crypton-A           301    353     (0) 1878794  
   292   17.0  0.0  0.0  chr21                40066    40118 (45893948) + TE-X-16_DR        DNA/Crypton-A           299    351     (2) 1878795  
   269   14.9  0.0  0.0  chr21                40146    40192 (45893874) + TE-X-16_DR        DNA/Crypton-A           304    350     (3) 1878795  
   282   18.1 13.2  5.3  chr21                40823    41050 (45893016) + EnSpm-21_DR       DNA/CMC-EnSpm          6732   6976  (2174) 1878796 *
   435   12.3  1.5 18.9  chr21                40877    41081 (45892985) + ERV1-N3-I_DR      LTR/ERV1               3593   3769   (822) 1878797 *
   943   10.5  2.4 21.1  chr21                40880    40916 (45893150) + DNA-N43_DR        DNA/TcMar-Fot1          533    586   (468) 1878798  
   343   12.5  0.6 19.7  chr21                40917    41155 (45892911) C Zisupton-7_DR     DNA/Zisupton         (5540)  11542   11376 1878799  
   943   10.5  2.4 21.1  chr21                41156    41243 (45892823) + DNA-N43_DR        DNA/TcMar-Fot1          587    718   (336) 1878798  
   393    4.8  0.0  1.2  chr21                41172    41255 (45892811) C Gypsy82-LTR_Dr    LTR/Gypsy             (612)    733     651 1878800 *
   329   17.4  1.4  1.4  chr21                41204    41273 (45892793) + L1-11_DR          LINE/L1                7151   7220   (104) 1878801 *
   234   29.2  4.3  7.0  chr21                41546    41573 (45892493) C Gypsy-33-LTR_DR   LTR/Gypsy             (876)    204     133 1878802  
   242   22.0  1.0  3.0  chr21                41574    41676 (45892390) C EnSpm-N14_DR      DNA/CMC-EnSpm         (921)   3659    3559 1878803 *
   305   21.3  1.6  0.8  chr21                41585    41707 (45892359) + Zisupton-7_DR     DNA/Zisupton          11406  11529  (5553) 1878804  
   234   29.2  4.3  7.0  chr21                41677    41707 (45892359) C Gypsy-33-LTR_DR   LTR/Gypsy             (876)    132      47 1878802 *
   249   21.6  5.1  3.1  chr21                41708    41742 (45892324) C ERV1-N3-I_DR      LTR/ERV1              (867)   3724    3564 1878805  
   221   18.1  4.0  4.0  chr21                41979    42053 (45892013) C L1-56_DR          LINE/L1                (96)   4886    4812 1878806 *
   581   22.8  0.0  1.6  chr21                42053    42181 (45891885) + CryptonV-N6_DR    DNA/Crypton-V             5    131   (431) 1878807  
   247   13.0  4.3  0.0  chr21                42384    42429 (45891637) C SINE3-1a          SINE/5S-Deu-L2          (6)    564     517 1878808  
   226   22.9  6.9  9.4  chr21                43312    43441 (45890625) + Gypsy134-LTR_DR   LTR/Gypsy               989   1115    (86) 1878809 *
   308   19.1  0.2  0.0  chr21                43359    43462 (45890604) C EnSpm-N14_DR      DNA/CMC-EnSpm         (924)   3656    3544 1878810  
   235   18.9  0.0  4.0  chr21                43644    43720 (45890346) + EnSpm-9_DR        DNA/CMC-EnSpm           702    775  (7845) 1878811 *
   291   12.3  0.0  0.0  chr21                43665    43737 (45890329) + hAT-N48B_DR       DNA/hAT-Ac             1592   1664   (476) 1878812 *
   299   16.0  0.0  0.0  chr21                43673    43747 (45890319) + DNA6-6_DR         DNA                    9948  10022  (1259) 1878813  
   297   20.3  2.1 12.9  chr21                43748    43898 (45890168) C EnSpm-N14_DR      DNA/CMC-EnSpm         (952)   3628    3543 1878803  
   289   11.9  3.4  0.0  chr21                43846    43904 (45890162) + Zisupton-1_DR     DNA/Zisupton           9066   9126   (503) 1878814 *
   281   17.8  0.0  1.6  chr21                43856    43918 (45890148) + DNA9TA1_DR        DNA/CMC-EnSpm          2088   2149  (1184) 1878815 *
   228   25.2  6.9  3.4  chr21                44009    44152 (45889914) C SAT-3_DR          Satellite              (70)    227      79 1878816  
  1273   17.2 18.2  6.1  chr21                44162    44589 (45889477) C Crypton-N1_DR     DNA/Crypton-A           (7)    477       1 1878817  
   219   20.7  1.4  3.5  chr21                44693    44780 (45889286) C SAT-3_DR          Satellite             (187)    110      24 1878816  
   205   11.0  4.8 12.1  chr21                44760    44821 (45889245) C Rex1-52_DR        LINE/Rex-Babar        (394)    371     314 1878818 *
   250   23.5  1.5  7.9  chr21                44773    44906 (45889160) C EnSpm-N14_DR      DNA/CMC-EnSpm         (920)   3660    3566 1878819 *
   346   22.1  0.0  2.1  chr21                44792    44934 (45889132) C ERV1-N3-I_DR      LTR/ERV1              (859)   3732    3593 1878820  
   233   23.2  4.3  0.0  chr21                45525    45593 (45888473) + TDR8B             DNA/hAT-Ac              623    694   (269) 1878821  
   201   24.6  3.1  0.0  chr21                45554    45618 (45888448) C DNA2-10_DR        DNA                   (801)   2720    2654 1878822 *
  2249   10.2  2.6  2.0  chr21                46025    46374 (45887692) C HE1_DR1           SINE/tRNA-V-RTE        (25)    377      26 1878823  
   921    9.2  7.8  2.3  chr21                46535    46701 (45887365) C L2-56_DR          LINE/L2                (24)   1228    1053 1878824  
   336   23.0  8.7  4.5  chr21                46709    46858 (45887208) + DNA2-16_DR        DNA                      30    185 (17866) 1878825 *
   387   20.1  0.0  7.5  chr21                46825    46850 (45887216) + DNA8-9_DR         DNA/hAT-Ac              793    812   (639) 1878826  
  2346   11.4  3.0  1.1  chr21                46851    47213 (45886853) + SINE2-4_DR        SINE/tRNA-V-RTE           2    371     (0) 1878827  
   816   13.9  5.5  3.0  chr21                47079    47241 (45886825) C hAT-N167B_DR      DNA/hAT-Charlie       (193)   1380    1214 1878828 *
   314   10.3 15.9  1.3  chr21                47210    47278 (45886788) C L2-56_DR          LINE/L2               (141)   1111    1033 1878829 *
   327   20.7  2.4  0.0  chr21                47281    47362 (45886704) + DNA2-16_DR        DNA                      30    113 (17938) 1878830  
   576   17.6  2.8  0.9  chr21                47421    47436 (45886630) C Helitron-N4_DR    RC/Helitron           (556)    607     497 1878831  
   655   10.8  0.0  0.0  chr21                47437    47529 (45886537) + HE1_DR1           SINE/tRNA-V-RTE         252    344    (58) 1878832  
  2817   13.3 10.1  0.0  chr21                47530    48004 (45886062) + TDR5              DNA/CMC-EnSpm             1    523     (8) 1878833  
  1529   21.1  5.2  5.5  chr21                48070    48151 (45885915) + EnSpm-6N1_DR      DNA/CMC-EnSpm          5969   6307  (2929) 1878834  
  2219   10.0  6.0  0.0  chr21                48152    48500 (45885566) + HE1_DR1           SINE/tRNA-V-RTE           1    370    (32) 1878835  
  1529   21.1  5.2  5.5  chr21                48501    48526 (45885540) + EnSpm-6N1_DR      DNA/CMC-EnSpm          6308   6424  (2812) 1878834  
   282    7.0  4.7  0.0  chr21                48657    48699 (45885367) + SAT-26B_DR        Satellite               748    792     (1) 1878836 *
   519   20.5  0.8  0.8  chr21                48687    48809 (45885257) + ZFERV-2N1-I_DR    LTR/ERV1               5905   6027   (950) 1878837 *
   758   15.7  0.7  2.0  chr21                48700    48849 (45885217) C Merlin-1_DR       DNA/Merlin           (6074)   4453    4306 1878838  
   436   22.6  4.9 11.5  chr21                48850    48876 (45885190) + Helitron-2_DR     RC/Helitron           23741  23880  (3532) 1878839  
   215   15.0  0.0  0.0  chr21                48925    48964 (45885102) C RTEX-2_DR         LINE/RTE-X            (380)   2880    2841 1878840  
   407   18.9  5.3  3.7  chr21                48997    49128 (45884938) + EnSpm-N14_DR      DNA/CMC-EnSpm          3505   3638   (942) 1878841  
   325   17.5  0.0  2.5  chr21                49065    49146 (45884920) + Zisupton-6_DR     DNA/Zisupton           9421   9500 (12616) 1878842 *
   397   21.2  4.8  3.0  chr21                49147    49198 (45884868) C EnSpm-7_DR        DNA/CMC-EnSpm        (3847)   7185    7101 1878843  
   324   18.8  0.0  5.6  chr21                49199    49311 (45884755) + Polinton-1_DR     DNA/Maverick          17586  17692   (793) 1878844 *
   581   28.8  3.2 15.9  chr21                49235    49729 (45884337) C Zisupton-6_DR     DNA/Zisupton        (13201)   8915    8475 1878845  
   254   15.6  1.4 15.5  chr21                49561    49773 (45884293) C DNA-N43_DR        DNA/TcMar-Fot1        (337)    717     531 1878846 *
   660   21.3  1.7  9.6  chr21                49562    49611 (45884455) + Zisupton-7_DR     DNA/Zisupton          11377  11438  (5644) 1878847  
   306   22.5  2.4  4.3  chr21                49612    49778 (45884288) C ERV1-N3-I_DR      LTR/ERV1              (825)   3766    3603 1878848 *
  4049   10.6  4.6  1.9  chr21                49776    50523 (45883543) + hAT-N22B_DR       DNA/hAT-Ac              131    801   (578) 1878849  
   660   21.3  1.7  9.6  chr21                49779    49856 (45884210) + Zisupton-7_DR     DNA/Zisupton          11439  11537  (5545) 1878847 *
  2910    7.8  4.4  3.1  chr21                50548    50999 (45883067) C DNA-2-26_DR       DNA/CMC-EnSpm?         (27)    473      16 1878850  
  1595   12.9  2.1  2.5  chr21                51001    51279 (45882787) + hAT-N22C_DR       DNA/hAT-Ac              412    689     (5) 1878851  
   228   18.1  1.4  2.7  chr21                51262    51335 (45882731) + Dada-tL_DR        DNA/Dada               9052   9124  (1283) 1878852 *
   226   22.1  1.6  0.8  chr21                51282    51404 (45882662) + Zisupton-7_DR     DNA/Zisupton          11407  11530  (5552) 1878853 *
   200   24.1  7.2  0.0  chr21                51340    51422 (45882644) + EnSpm-7_DR        DNA/CMC-EnSpm          7093   7181  (3853) 1878854 *
   201   16.1  1.7  5.3  chr21                52612    52670 (45881396) C hAT-N47C_DR       DNA/hAT-Tip100       (1191)   1268    1212 1878855 *
   252   26.1  0.0 10.3  chr21                52627    52754 (45881312) C DNA-N43_DR        DNA/TcMar-Fot1        (409)    645     530 1878856 *
   546   24.4  2.8  3.8  chr21                52646    52935 (45881131) C Zisupton-6_DR     DNA/Zisupton        (13413)   8703    8417 1878857  
   215   20.3  0.0  6.3  chr21                52861    52944 (45881122) + DNA6-6_DR         DNA                    9935  10013  (1268) 1878858 *
  1842   16.8  5.7  3.3  chr21                52882    53269 (45880797) + Merlin-1_DR       DNA/Merlin             4296   4692  (5835) 1878859 *
  2166    9.3 11.6  0.3  chr21                52931    53275 (45880791) C HE1_DR1           SINE/tRNA-V-RTE        (15)    387       4 1878860  
   223   29.1  1.3  0.0  chr21                53276    53344 (45880722) + ENSPM-6_DR        DNA/CMC-EnSpm         14860  14929 (17687) 1878861 *
  1299   20.3  6.7 12.2  chr21                53276    53326 (45880740) C DNA9-3_DR         DNA/MULE-MuDR?       (1415)   9919    9581 1878862  
   481   12.2  0.0  8.4  chr21                53282    53309 (45880757) + (TG)n             Simple_repeat             1     76   (131) 1878863 *
   636   18.0  0.0 10.0  chr21                53310    53463 (45880603) + hAT-N48B_DR       DNA/hAT-Ac             1531   1670   (470) 1878864  
   224    7.8  0.0  1.6  chr21                53451    53515 (45880551) + hAT-N48C_DR       DNA/hAT-Ac             1698   1761   (538) 1878865 *
   481   12.2  0.0  8.4  chr21                53464    53508 (45880558) + (TG)n             Simple_repeat            77    207     (0) 1878863  
   297   24.8  2.4  5.8  chr21                53671    53794 (45880272) C IS3EU-1_DR        DNA/IS3EU            (1984)   6720    6601 1878866 *
   399   19.0  2.8  1.9  chr21                53687    53793 (45880273) + Zisupton-6_DR     DNA/Zisupton           1094   1201 (20915) 1878867  
   361   18.1  5.0  8.6  chr21                53794    53806 (45880260) + IS3EU-1_DR        DNA/IS3EU              6614   6729  (1975) 1878868  
  1281   13.2 27.9  6.9  chr21                53916    54338 (45879728) C Kolobok-1N2_DR    DNA/Kolobok-T2        (182)    508       3 1878869  
   528   14.5  1.0  5.2  chr21                54339    54559 (45879507) + Zisupton-7_DR     DNA/Zisupton          11468  11535  (5547) 1878870  
   336    5.8  1.0  0.0  chr21                54468    54570 (45879496) + Polinton-4N1_DR   DNA/Maverick           4722   4825  (5611) 1878871 *
   665   13.9  0.8  3.2  chr21                54748    54873 (45879193) C CryptonV-3_DR     DNA/Crypton-V       (22292)   1161    1039 1878872  
   553   17.4  8.0  8.5  chr21                54874    54945 (45879121) C ENSPM-6_DR        DNA/CMC-EnSpm       (18321)  14292   14096 1878873  
   351   16.1  0.0  7.0  chr21                54882    54988 (45879078) C hAT-N108_DR       DNA/hAT-Ac            (259)    317     218 1878874 *
   431   15.8  7.8  0.9  chr21                54993    55094 (45878972) C hAT-N108_DR       DNA/hAT-Ac            (464)    112       4 1878874  
   215   15.8  0.0  2.6  chr21                56666    56704 (45877362) + CR1-10_DR         LINE/L2                2222   2259    (25) 1878875  
   338   26.5 13.1  1.0  chr21                56757    56939 (45877127) C EnSpm-N13_DR      DNA/CMC-EnSpm        (3930)  18219   18015 1878876  
   266   16.1  1.2  6.6  chr21                57099    57178 (45876888) + EnSpm-N10_DR      DNA/CMC-EnSpm          7146   7221  (2087) 1878877  
   249   20.3  2.7  1.3  chr21                57112    57124 (45876942) C Polinton-1_DR     DNA/Maverick          (718)  17767   17695 1878878 *
   287   13.6  0.0  0.0  chr21                57125    57183 (45876883) + Helitron-2_DR     RC/Helitron           23601  23659  (3753) 1878879  
   511   22.7  0.6  8.0  chr21                57386    57456 (45876610) + (TTCTG)n          Simple_repeat             1    269  (1144) 1878880  
   414   19.4  2.2  2.8  chr21                57457    57636 (45876430) + (CTATT)n          Simple_repeat             1    179     (0) 1878881  
   511   22.7  0.6  8.0  chr21                57637    57747 (45876319) + (TTCTG)n          Simple_repeat           270    691   (722) 1878880  
   559   22.7  0.1  9.4  chr21                57748    58319 (45875747) + (CTATT)n          Simple_repeat             1    518     (0) 1878882  
   511   22.7  0.6  8.0  chr21                58320    58344 (45875722) + (TTCTG)n          Simple_repeat           692    783   (630) 1878880  
   317   20.5  1.7  2.3  chr21                58345    58519 (45875547) + (CTATT)n          Simple_repeat             4    177     (0) 1878883  
   511   22.7  0.6  8.0  chr21                58520    58551 (45875515) + (TTCTG)n          Simple_repeat           784    902   (511) 1878880  
   509   18.9  0.0  6.3  chr21                58552    58785 (45875281) + (CTATT)n          Simple_repeat             1    219     (0) 1878884  
   511   22.7  0.6  8.0  chr21                58786    58911 (45875155) + (TTCTG)n          Simple_repeat           903   1413     (0) 1878880  
   200   13.1  1.4  1.4  chr21                58852    58921 (45875145) + Polinton-1N1_DR   DNA/Maverick            634    703 (14766) 1878885 *
   402   10.8  0.0  0.0  chr21                59093    59175 (45874891) + Zisupton-7_DR     DNA/Zisupton           4612   4694 (12388) 1878886 *
   424   14.7  1.0  1.0  chr21                59102    59204 (45874862) + Polinton-4N1_DR   DNA/Maverick           4720   4822  (5614) 1878887 *
   508   10.7  5.3  0.0  chr21                59105    59179 (45874887) C EnSpm-N46_DR      DNA/CMC-EnSpm?       (1472)   2268    2190 1878888  
   306   18.0  8.0  0.0  chr21                59118    59217 (45874849) C EnSpm-N14_DR      DNA/CMC-EnSpm         (929)   3651    3544 1878889 *
   253   21.9  5.2  2.9  chr21                59180    59240 (45874826) C EnSpm-21_DR       DNA/CMC-EnSpm        (2503)   6647    6509 1878890 *
   215    5.1  3.1  8.2  chr21                59579    59642 (45874424) + Harbinger1_DR     DNA/PIF-Harbinger      2738   2798  (1663) 1878891  
   215   21.9  0.8 14.8  chr21                59606    59728 (45874338) C Zisupton-6_DR     DNA/Zisupton        (20915)   1201    1094 1878892 *
   248   21.6  1.6 11.8  chr21                59619    59739 (45874327) + Zisupton-6_DR     DNA/Zisupton           1094   1203 (20913) 1878892 *
   272   11.3  9.5  1.5  chr21                59685    59747 (45874319) C Merlin-1_DR       DNA/Merlin           (2979)   7548    7481 1878893  
   225   11.7  3.3  1.6  chr21                59696    59756 (45874310) C HATN16_DR         DNA/hAT-Charlie       (153)    791     730 1878894 *
   451   18.8  2.2  6.1  chr21                59999    60134 (45873932) C Harbinger-4N1_DR  DNA/PIF-Harbinger     (276)    745     615 1878895  
   257   14.0  7.0  0.0  chr21                60185    60241 (45873825) C Harbinger-4N1B_DR DNA/PIF-Harbinger     (592)    571     511 1878896  
   283    9.9  5.1  0.5  chr21                60286    60375 (45873691) C Rex1-31_DRe       LINE/Rex-Babar        (386)   3147    3046 1878897  
   239   18.6  0.0  1.7  chr21                60612    60671 (45873395) C EnSpm-N46_DR      DNA/CMC-EnSpm?       (1483)   2257    2199 1878888 *
  1092   16.7  4.2  4.2  chr21                60664    60926 (45873140) + CryptonV-N6_DR    DNA/Crypton-V            19    281   (281) 1878898  
   248   24.4 12.8  5.4  chr21                60788    60896 (45873170) + hAT-N48C_DR       DNA/hAT-Ac             1567   1730   (566) 1878899 *
   275    9.1  0.0  0.0  chr21                60897    60940 (45873126) C EnSpm-N48B_DR     DNA/CMC-EnSpm        (6248)    711     668 1878900  
   231   15.6  0.0  0.0  chr21                60905    60949 (45873117) + DNA-N4_DR         DNA                     679    723   (319) 1878901 *
   223   18.9  0.0  0.0  chr21                60911    60963 (45873103) + Polinton-4_DR     DNA/Maverick          17153  17205  (3082) 1878902 *
   252   30.6  2.4 11.6  chr21                61346    61824 (45872242) + (CAGTT)n          Simple_repeat             1    434     (0) 1878903  
  3784    1.0  0.1  0.5  chr21                62250    62706 (45871360) + Tx1-16_DR         LINE/L1-Tx1            5047   5483     (1) 1878904  
   236   17.5  6.9  1.6  chr21                62880    62937 (45871129) C L2-1B_DR          LINE/L2                 (0)   1008     948 1878905  
  1696   19.9 18.0  0.2  chr21                62966    63432 (45870634) C L2-1_DR           LINE/L2               (703)   4282    3733 1878906  
   241   27.6  0.0  0.0  chr21                63752    63827 (45870239) C Helitron-2_DR     RC/Helitron         (21980)   5432    5357 1878907  
   208   17.7  4.0  3.0  chr21                63760    63777 (45870289) + hAT-N48B_DR       DNA/hAT-Ac             1566   1665   (475) 1878908 *
   230   16.1  2.5  0.0  chr21                63778    63858 (45870208) + Zisupton-7_DR     DNA/Zisupton          11373  11455  (5627) 1878909  
   220   17.2  1.1  1.1  chr21                63781    63792 (45870274) + Polinton-4_DR     DNA/Maverick          17102  17144  (3143) 1878910 *
   244   13.6  0.0  0.0  chr21                63793    63858 (45870208) + hAT-N180_DR       DNA/hAT?                808    873   (278) 1878911  
   207    2.6  7.5  2.4  chr21                63836    63875 (45870191) C Zisupton-6_DR     DNA/Zisupton        (21000)   1116    1075 1878912 *
   388   13.5  0.9  2.7  chr21                64017    64028 (45870038) C Polinton-4N1_DR   DNA/Maverick         (5600)   4836    4725 1878913  
   401   17.6  0.0  0.0  chr21                64029    64047 (45870019) + Helitron-2_DR     RC/Helitron            5995   6096 (21316) 1878914  
   406    7.2  0.0  0.0  chr21                64048    64130 (45869936) + EnSpm-N14_DR      DNA/CMC-EnSpm          3564   3646   (934) 1878915 *
   572   23.8  9.7  0.4  chr21                64059    64265 (45869801) C Zisupton-6_DR     DNA/Zisupton        (13209)   8907    8682 1878916  
   254   18.3  0.0  3.7  chr21                64193    64277 (45869789) C Polinton-1_DR     DNA/Maverick          (724)  17761   17680 1878917 *
   364   17.2  5.0  0.0  chr21                64203    64301 (45869765) C Helitron-2_DR     RC/Helitron         (21329)   6083    5980 1878918  
   363   21.4 12.8  2.9  chr21                64422    64546 (45869520) + Gypsy-31-LTR_DR   LTR/Gypsy                15    151   (803) 1878919 *
   947   18.6  9.0  4.7  chr21                64437    64728 (45869338) C Zisupton-6_DR     DNA/Zisupton        (12833)   9283    8990 1878920 *
  3044   16.4  1.5  1.7  chr21                64486    64556 (45869510) + Helitron-N3B_DR   RC/Helitron            5080   5669   (930) 1878921  
  3316   12.0  0.4  0.8  chr21                64557    65076 (45868990) + Mariner-N38_DR    DNA/TcMar-Tc1            30    547     (0) 1878922  
   291   19.7  6.8  4.0  chr21                65016    65089 (45868977) C Zisupton-6_DR     DNA/Zisupton        (13110)   9006    8931 1878920 *
   774   11.6  0.0  0.0  chr21                65090    65201 (45868865) + DNA-N18_DR        DNA                       1    112  (1204) 1878923  
   262   19.6  0.0  2.3  chr21                65425    65513 (45868553) C Zisupton-7_DR     DNA/Zisupton         (5539)  11543   11457 1878924  
   235   20.9  0.0  2.2  chr21                65435    65527 (45868539) + Gypsy-31-LTR_DR   LTR/Gypsy                80    170   (784) 1878925 *
  1964    7.2 38.8  0.2  chr21                65545    65920 (45868146) C CryptonV-2_DR     DNA/Crypton-V       (10196)  11615   11095 1878926  
   745   22.3 14.4  3.2  chr21                65707    65956 (45868110) C EnSpm-N44_DR      DNA/CMC-EnSpm        (2819)   5833    5557 1878927 *
   262   25.1  8.9  1.4  chr21                65906    66254 (45867812) + EnSpm-21_DR       DNA/CMC-EnSpm          6615   6972  (2178) 1878928 *
   373   20.2  0.3 10.0  chr21                65920    65934 (45868132) + (CA)n             Simple_repeat             1     39   (394) 1878929  
   385   22.4  1.4  2.4  chr21                65935    66186 (45867880) C Zisupton-7_DR     DNA/Zisupton         (5546)  11536   11369 1878930  
   308   18.9  0.4 20.2  chr21                66032    66056 (45868010) + DNA-N43_DR        DNA/TcMar-Fot1          533    571   (483) 1878931 *
   397   23.7  0.0  7.8  chr21                66057    66166 (45867900) + Helitron-2_DR     RC/Helitron            6002   6103 (21309) 1878932  
   308   18.9  0.4 20.2  chr21                66167    66256 (45867810) + DNA-N43_DR        DNA/TcMar-Fot1          572    720   (334) 1878931  
   303   20.8  0.0  0.8  chr21                66188    66443 (45867623) C Zisupton-7_DR     DNA/Zisupton         (5546)  11536   11376 1878924 *
   373   20.2  0.3 10.0  chr21                66257    66399 (45867667) + (CA)n             Simple_repeat            40    433     (0) 1878929  
   272   18.5  1.4  3.5  chr21                66369    66575 (45867491) + DNA-N43_DR        DNA/TcMar-Fot1          528    730   (324) 1878933 *
   342   20.8  0.0  1.3  chr21                66466    66478 (45867588) + (CA)n             Simple_repeat             1     27   (345) 1878934  
   209   20.4  1.9  5.4  chr21                66479    66690 (45867376) + ERV1-N3-I_DR      LTR/ERV1               3562   3766   (825) 1878935 *
   285   18.0  0.7  8.4  chr21                66610    66896 (45867170) C Zisupton-7_DR     DNA/Zisupton         (5544)  11538   11367 1878936 *
   342   20.8  0.0  1.3  chr21                66691    66842 (45867224) + (CA)n             Simple_repeat            28    372     (0) 1878934  
   248   25.2  0.0  0.0  chr21                66872    67030 (45867036) C Zisupton-7_DR     DNA/Zisupton         (5549)  11533   11375 1878937 *
   261   22.8  0.0  4.4  chr21                66932    66999 (45867067) + (CA)n             Simple_repeat             1    180     (0) 1878938  
   363   10.2 15.8  1.5  chr21                67000    67119 (45866947) C hAT-N48C_DR       DNA/hAT-Ac            (443)   1856    1720 1878939  
   274   27.9  5.3  4.3  chr21                67011    67216 (45866850) C Zisupton-6_DR     DNA/Zisupton        (13178)   8938    8731 1878920 *
   220    9.1  0.0  0.0  chr21                67185    67228 (45866838) C Helitron-2_DR     RC/Helitron         (22020)   5392    5349 1878940 *
   255    5.5  1.8  3.6  chr21                67336    67392 (45866674) + Polinton-1_DR     DNA/Maverick          17584  17639   (846) 1878941 *
   269   15.5  0.0  1.7  chr21                67344    67402 (45866664) + Helitron-2_DR     RC/Helitron            5355   5412 (22000) 1878942 *
   293    9.4  0.0  0.0  chr21                67353    67405 (45866661) + EnSpm-N14_DR      DNA/CMC-EnSpm          3609   3661   (919) 1878943  
   247   10.8 16.9  0.0  chr21                67406    67417 (45866649) C Gypsy82-LTR_Dr    LTR/Gypsy             (643)    702     627 1878944  
   272   13.5  9.8  7.3  chr21                67586    67667 (45866399) C CryptonV-N5_DR    DNA/Crypton-V       (18697)   5840    5782 1878945 *
  2254   10.9  0.3  2.1  chr21                67613    67958 (45866108) C HE1_DR1           SINE/tRNA-V-RTE        (62)    340       1 1878946  
   400   20.3  0.0  6.0  chr21                67895    67983 (45866083) + DNA8-10_DR        DNA/hAT-Ac             2750   2833  (1185) 1878947 *
   237   26.6  0.0  4.1  chr21                67950    67976 (45866090) C DNA9TA1_DR        DNA/CMC-EnSpm        (1138)   2195    2098 1878948 *
   265   10.8  9.3  1.2  chr21                67977    68007 (45866059) + Polinton-4_DR     DNA/Maverick          16784  16864  (3423) 1878949  
   376    4.5  0.0  0.0  chr21                68008    68051 (45866015) + Zisupton-6_DR     DNA/Zisupton           8894   8937 (13179) 1878950  
   245   15.4  0.0  0.0  chr21                68009    68073 (45865993) + EnSpm-N10_DR      DNA/CMC-EnSpm          7179   7243  (2065) 1878951 *
  2209   24.8 17.5  3.8  chr21                68341    69156 (45864910) + Zisupton-6_DR     DNA/Zisupton           8393   9384 (12732) 1878952 *
  2608   22.0  2.0  9.7  chr21                68381    69220 (45864846) C Zisupton-6_DR     DNA/Zisupton        (13171)   8945    8391 1878953  
   519   33.3 11.3  1.2  chr21                68497    69232 (45864834) + IS3EU-4_DR        DNA/IS3EU             14074  14882   (147) 1878954 *
   761   19.8  0.0  0.6  chr21                69078    69250 (45864816) + hAT-2n1_DR        DNA/hAT-Charlie         991   1162    (48) 1878955  
   230   15.3  8.5  4.7  chr21                69178    69259 (45864807) C L1-11_DR          LINE/L1               (133)   7191    7107 1878956 *
   279   21.9  9.9  3.5  chr21                69321    69481 (45864585) + EnSpm-N14_DR      DNA/CMC-EnSpm          3554   3651   (929) 1878957 *
   472   18.8  4.0  1.0  chr21                69381    69480 (45864586) C Zisupton-6_DR     DNA/Zisupton        (13172)   8944    8839 1878958  
   249   21.6  2.9 12.7  chr21                69481    69518 (45864548) C ENSPM-6_DR        DNA/CMC-EnSpm       (17672)  14944   14819 1878959  
   329   10.0  0.0  0.0  chr21                71762    71811 (45862255) C hATN-28_DRe       DNA/hAT-Charlie        (99)    104      55 1878960  
  1462    9.1  2.0  0.0  chr21                73351    73549 (45860517) C hATN-28_DRe       DNA/hAT-Charlie         (0)    203       1 1878961  
  1985   17.3  8.3  1.3  chr21                73923    74368 (45859698) + Kolobok-N5_DR     DNA/Kolobok-T2?           1    477     (8) 1878962  
   418   18.9  3.2  6.6  chr21                74357    74481 (45859585) C DNA7-N1_DR        DNA/Zisupton         (2081)   8336    8216 1878963 *
   839   18.3 11.8  1.7  chr21                74381    74591 (45859475) + ANGEL             DNA/Kolobok               1    232    (77) 1878964  
   271   17.5  5.3  0.0  chr21                74577    74633 (45859433) C DNA6-1_DR         DNA/hAT-hAT5          (582)    567     508 1878965 *
   539   24.0 16.0  3.2  chr21                74592    74624 (45859442) C IS3EU-1_DR        DNA/IS3EU            (4522)   4146    3902 1878966  
  9326    5.8  2.0  0.2  chr21                74903    76100 (45857966) + TC1DR3            DNA/TcMar-Tc1             7   1225     (0) 1878967  
   755   15.8  0.6 20.1  chr21                77165    77202 (45856864) C Zisupton-7_DR     DNA/Zisupton         (5521)  11561   11475 1878968  
   309   24.1  5.9  5.1  chr21                77203    77456 (45856610) + EnSpm-21_DR       DNA/CMC-EnSpm          6729   6984  (2166) 1878969 *
   368   26.1  4.8  9.8  chr21                77207    77625 (45856441) C IS3EU-4_DR        DNA/IS3EU              (42)  14987   14092 1878970 *
   384   22.4  0.0  5.0  chr21                77228    77396 (45856670) + ERV1-N3-I_DR      LTR/ERV1               3593   3753   (838) 1878971 *
   738   15.4  0.2 24.7  chr21                77272    77527 (45856539) + (CA)n             Simple_repeat             1    193     (0) 1878972  
   717   24.6  0.4 17.2  chr21                77312    77841 (45856225) + Zisupton-6_DR     DNA/Zisupton           8393   8846 (13270) 1878973 *
   755   15.8  0.6 20.1  chr21                77457    77501 (45856565) C Zisupton-7_DR     DNA/Zisupton         (5521)  11474   11365 1878968  
  1249   24.2  0.7 14.1  chr21                77626    77944 (45856122) + Zisupton-6_DR     DNA/Zisupton           8365   8581 (13535) 1878974  
   729   21.3  2.8 18.4  chr21                77945    78232 (45855834) C Penelope-1_DR     LINE/Penelope         (314)   4132    3883 1878975  
  1249   24.2  0.7 14.1  chr21                78233    78304 (45855762) + Zisupton-6_DR     DNA/Zisupton           8582   8630 (13486) 1878974  
   740   27.1  0.0  5.8  chr21                78305    78488 (45855578) + (CA)n             Simple_repeat             1    174     (0) 1878976  
  1249   24.2  0.7 14.1  chr21                78489    78940 (45855126) + Zisupton-6_DR     DNA/Zisupton           8631   8938 (13178) 1878974  
   295    9.8  0.0  0.0  chr21                78902    78952 (45855114) + EnSpm-7_DR        DNA/CMC-EnSpm          7131   7181  (3853) 1878977 *
   246    7.6  1.8  5.6  chr21                78904    78959 (45855107) C hAT-N47C_DR       DNA/hAT-Tip100       (1218)   1241    1188 1878978 *
   212   22.2  3.0  4.6  chr21                78953    78966 (45855100) + Gypsy118-LTR_DR   LTR/Gypsy               469    532   (501) 1878979 *
   374   33.1  1.9  0.0  chr21                79209    79368 (45854698) + Zisupton-6_DR     DNA/Zisupton           9177   9339 (12777) 1878980 *
   535   29.1  0.7  0.0  chr21                79227    79377 (45854689) C Zisupton-6_DR     DNA/Zisupton        (13553)   8563    8412 1878981  
   206   20.0  0.0  2.0  chr21                79684    79734 (45854332) C EnSpm-N36_DR      DNA/CMC-EnSpm        (1933)   1292    1243 1878982  
   690   10.6  0.0  0.0  chr21                79977    80070 (45853996) C DNA-1-7_DR        DNA/PIF-Harbinger       (0)   1438    1345 1878983  
  1829    9.3  2.1  0.0  chr21                80079    80357 (45853709) + DNA-8-29_DR       DNA/hAT-Tip100          522    806   (214) 1878984  
   318   10.9  7.3  0.0  chr21                80357    80411 (45853655) + DNA-8-29_DR       DNA/hAT-Tip100          962   1020     (0) 1878985 *
   419   12.4  1.3  6.8  chr21                80413    80490 (45853576) C DNA-1-7_DR        DNA/PIF-Harbinger    (1014)    424     351 1878986  
   971   16.0 17.0  0.0  chr21                80493    80686 (45853380) C DNA-1-7_DR        DNA/PIF-Harbinger    (1210)    228       2 1878986  
   597   10.4  0.5  4.9  chr21                80775    81391 (45852675) + (TTA)n            Simple_repeat             1    590     (0) 1878987  
   202    7.9  5.3  0.0  chr21                81718    81755 (45852311) C HATN17_DR         DNA/hAT-Tip100        (409)   1138    1099 1878988  
   201   13.8  1.8  9.6  chr21                82130    82185 (45851881) + DIRS-2B_DR        LTR                    3827   3878  (1373) 1878989  
   668    9.5  0.0  0.0  chr21                82422    82516 (45851550) + ANGEL             DNA/Kolobok              60    154   (155) 1878990  
   730   14.3  0.4  4.4  chr21                82617    83008 (45851058) + (ATGGTG)n         Simple_repeat             1    376     (0) 1878991  
   523   13.8  0.0  0.0  chr21                83129    83251 (45850815) + (CACTA)n          Simple_repeat             2    124     (0) 1878992  
   247   23.9  0.0  0.0  chr21                83480    83546 (45850520) + hAT-N48C_DR       DNA/hAT-Ac             1689   1755   (544) 1878993 *
   394   22.3 11.6  4.8  chr21                83488    83967 (45850099) + Zisupton-6_DR     DNA/Zisupton           8837   9388 (12728) 1878994  
   935    8.9  2.2  0.7  chr21                83968    84103 (45849963) + Polinton-1_DR     DNA/Maverick          17601  17738   (747) 1878995  
   513    2.1  1.3  2.1  chr21                83970    83990 (45850076) + (CA)n             Simple_repeat             1     78   (174) 1878996 *
   309    4.5  0.0  7.3  chr21                83991    84181 (45849885) + ERV1-N3-I_DR      LTR/ERV1               3589   3766   (825) 1878997  
   281   21.8  0.6  1.2  chr21                84091    84261 (45849805) + Gypsy120-LTR_DR   LTR/Gypsy                40    200   (836) 1878998 *
   394   22.3 11.6  4.8  chr21                84104    84187 (45849879) + Zisupton-6_DR     DNA/Zisupton           9389   9486 (12630) 1878994 *
   513    2.1  1.3  2.1  chr21                84182    84224 (45849842) + (CA)n             Simple_repeat            79    252     (0) 1878996  
   905   19.8  9.0  0.5  chr21                84258    84501 (45849565) C L2-5_DRe          LINE/L2              (1983)    244       4 1878999  
   276   25.6  3.4  0.8  chr21                84579    84604 (45849462) C DNA9-5_DR         DNA                  (1777)   3150    3033 1879000 *
   384   16.3  3.5  1.1  chr21                84588    84674 (45849392) C IS3EU-1_DR        DNA/IS3EU            (6695)   2009    1921 1879001 *
   490   12.1  0.0  7.2  chr21                84605    84693 (45849373) + hAT-N202_DR       DNA/hAT-Tip100          103    185  (1700) 1879002  
   430    8.6  0.0  0.0  chr21                84625    84705 (45849361) + hAT-N48B_DR       DNA/hAT-Ac             1595   1675   (465) 1879003 *
   209   24.7  0.0  2.2  chr21                84627    84653 (45849413) C LOOPERN2_DR       DNA/Kolobok-T2       (1033)    342     259 1879004 *
   229    9.7  3.4 13.0  chr21                84654    84712 (45849354) C hAT-N35C_DR       DNA/hAT-Ac            (696)    895     842 1879005 *
   231   21.1  0.0  0.0  chr21                84661    84712 (45849354) C BEL-50_DRe-LTR    LTR/Pao               (141)    424     373 1879006  
   209   20.9  2.8  5.8  chr21                84713    84728 (45849338) + Zisupton-N1_DR    DNA/Zisupton           1420   1485  (1829) 1879007  
   206   13.0  0.0  0.0  chr21                85035    85080 (45848986) + HATN16_DR         DNA/hAT-Charlie         735    780   (164) 1879008 *
   301   16.4  0.5  2.8  chr21                85041    85128 (45848938) C TDR8B             DNA/hAT-Ac            (279)    684     613 1879009  
   240   14.9  1.1  3.4  chr21                85293    85382 (45848684) C Zisupton-6_DR     DNA/Zisupton        (12642)   9474    9387 1879010 *
   311   13.0  1.0  0.2  chr21                85313    85398 (45848668) + Zisupton-7_DR     DNA/Zisupton           4616   4685 (12397) 1879011  
   236   21.7  2.3  9.9  chr21                85335    85421 (45848645) C Helitron-2_DR     RC/Helitron         (22011)   5401    5321 1879012 *
   231   25.0  0.0  4.0  chr21                85383    85396 (45848670) C EnSpm-21_DR       DNA/CMC-EnSpm        (2521)   6629    6530 1879013 *
   251   21.2  0.8  9.1  chr21                85559    85782 (45848284) + (CA)n             Simple_repeat             1    205     (0) 1879014 *
   449   22.8  2.2  1.8  chr21                85578    85813 (45848253) + ERV1-N3-I_DR      LTR/ERV1               3588   3771   (820) 1879015  
   283   26.9  1.7  6.7  chr21                85652    85897 (45848169) C Zisupton-6_DR     DNA/Zisupton          (516)   9113    8669 1879010 *
   207   11.3  1.9  0.0  chr21                85898    85950 (45848116) C HATN11B_DR        DNA/hAT               (210)    480     427 1879016  
  1686   16.3 10.2  0.6  chr21                86147    86480 (45847586) + SINE2-4_DR        SINE/tRNA-V-RTE           6    371     (0) 1879017  
   302   14.3  0.0  0.0  chr21                86478    86519 (45847547) + DANA              SINE/tRNA-V-RTE         326    367    (27) 1879018 *
   224   12.8 12.6  0.2  chr21                86479    86530 (45847536) + CryptonV-N5_DR    DNA/Crypton-V          4883   4935 (19602) 1879019 *
   203   11.2  1.4 15.4  chr21                88107    88180 (45845886) + HATN15_DR         DNA/hAT-Ac              839    903   (177) 1879020  
   220   15.7  0.0  1.4  chr21                88790    88860 (45845206) + Gypsy82-LTR_Dr    LTR/Gypsy               633    702   (643) 1879021 *
   231   13.8  0.0  9.6  chr21                88818    88897 (45845169) + Helitron-2_DR     RC/Helitron           23626  23698  (3714) 1879022  
   200   20.8  2.7  5.5  chr21                88861    88891 (45845175) + DNA6-6_DR         DNA                    9958  10042  (1239) 1879023 *
   231    9.5  5.2  8.9  chr21                89318    89375 (45844691) C Kolobok-N17_DR    DNA/Kolobok-T2        (583)    696     641 1879024  
   238   25.8  6.4  5.3  chr21                89703    89796 (45844270) C hAT-N35_DR        DNA/hAT-Ac            (639)    794     700 1879025  
   232   11.5  3.9 11.0  chr21                89741    89818 (45844248) C DNA9-5_DR         DNA                  (1826)   3101    3029 1879026 *
   274   16.8  4.2  3.1  chr21                89745    89763 (45844303) C EnSpm-N36_DR      DNA/CMC-EnSpm        (1928)   1297    1287 1879027  
   242    0.0  0.0  0.0  chr21                89764    89804 (45844262) C Rex1-31_DRe       LINE/Rex-Babar        (434)   3099    3059 1879028  
   274   16.8  4.2  3.1  chr21                89805    89876 (45844190) C EnSpm-N36_DR      DNA/CMC-EnSpm        (1928)   1286    1244 1879027  
   202    7.1  0.0  0.0  chr21                89919    89946 (45844120) C DNA9-3_DR         DNA/MULE-MuDR?       (1039)  10340   10313 1879029  
  2856   15.4 24.1  1.0  chr21                90037    90763 (45843303) + MuDR-N1_DR        DNA/MULE-MuDR             4    896     (0) 1879030  
   220   22.3 12.4  7.2  chr21                91623    91767 (45842299) + EnSpm-9_DR        DNA/CMC-EnSpm           910   1061  (7559) 1879031 *
   287   22.5  4.2  1.4  chr21                91728    91871 (45842195) C DNA-N43_DR        DNA/TcMar-Fot1        (370)    684     537 1879032  
   272    2.0  3.9  0.0  chr21                91829    91879 (45842187) + DNA6-6_DR         DNA                    9968  10020  (1261) 1879033 *
  1860   11.6  5.5 13.7  chr21                92166    92223 (45841843) C hAT-N45C_DR       DNA/hAT?               (25)   1212    1020 1879034  
  2038    8.6  7.5  0.6  chr21                92224    92515 (45841551) + DNA-1-5_DR        DNA                     431    742     (6) 1879035  
  1860   11.6  5.5 13.7  chr21                92516    92566 (45841500) C hAT-N45C_DR       DNA/hAT?               (25)   1019     841 1879034  
   222   16.6 10.2  1.9  chr21                92575    92623 (45841443) C hAT-N45C_DR       DNA/hAT?              (348)    889     837 1879034  
   716   19.1  8.1  0.0  chr21                92720    92892 (45841174) C ZFERV-2N2-I_DR    LTR/ERV1             (1521)   5926    5740 1879036 *
  2358   11.4  1.6  0.3  chr21                92739    93107 (45840959) C HE1_DR1           SINE/tRNA-V-RTE        (28)    374       1 1879037  
   477   10.8 10.6  2.0  chr21                93108    93200 (45840866) C Kolobok-N5_DR     DNA/Kolobok-T2?       (195)    290     190 1879038  
   242    6.1  0.0  0.0  chr21                93256    93304 (45840762) + hAT-N48B_DR       DNA/hAT-Ac             1585   1633   (507) 1879039 *
   293    5.5  3.5  3.5  chr21                93270    93326 (45840740) C hAT-N47C_DR       DNA/hAT-Tip100       (1218)   1241    1185 1879040  
   210   21.5 15.1  7.7  chr21                93282    93427 (45840639) C EnSpm-N10_DR      DNA/CMC-EnSpm        (1966)   7342    7187 1879041 *
   231   16.7  0.0  6.1  chr21                93327    93337 (45840729) + Gypsy82-LTR_Dr    LTR/Gypsy               700    763   (582) 1879042  
   797   24.8  2.6 11.3  chr21                93355    93428 (45840638) C hAT-N48C_DR       DNA/hAT-Ac            (540)   1759    1618 1879043  
  2059    3.8  7.6  0.0  chr21                93429    93692 (45840374) + CryptonV-N7_DR    DNA/Crypton-V             1    284     (0) 1879044  
   797   24.8  2.6 11.3  chr21                93693    93854 (45840212) C hAT-N48C_DR       DNA/hAT-Ac            (540)   1617    1299 1879043  
   275   15.3  0.0 18.2  chr21                93764    93867 (45840199) C ENSPM-6_DR        DNA/CMC-EnSpm       (17691)  14925   14838 1879045 *
   220   24.0  0.0 34.6  chr21                93975    94114 (45839952) C RTEX-2_DR         LINE/RTE-X            (313)   2947    2844 1879046  
   695   24.0  5.2  7.1  chr21                94461    94975 (45839091) + EnSpm-21_DR       DNA/CMC-EnSpm          6469   6978  (2172) 1879047  
   474   28.2  0.5 19.6  chr21                94545    94848 (45839218) + Zisupton-6_DR     DNA/Zisupton           8392   8733 (13383) 1879048 *
   485    7.6  0.0  0.0  chr21                94849    94953 (45839113) + Helitron-2_DR     RC/Helitron            6005   6109 (21303) 1879049 *
   568    5.9  0.0  0.7  chr21                94861    94997 (45839069) + (CA)n             Simple_repeat             1    136     (0) 1879050  
   474   28.2  0.5 19.6  chr21                94998    95129 (45838937) + Zisupton-6_DR     DNA/Zisupton           8734   8884 (13232) 1879048  
   303    6.6  1.6  1.6  chr21                95085    95146 (45838920) C HATN11B_DR        DNA/hAT               (215)    475     414 1879051 *
   276   10.1 13.3  1.0  chr21                95147    95173 (45838893) C Rex1-31_DRe       LINE/Rex-Babar        (416)   3116    3017 1879052  
   219   22.8 14.9  7.3  chr21                95398    95416 (45838650) + EnSpm-21_DR       DNA/CMC-EnSpm          6530   6784  (2366) 1879053  
   359   19.4  0.0  9.0  chr21                95417    95597 (45838469) C Zisupton-7_DR     DNA/Zisupton         (5549)  11533   11368 1879054  
   308   23.1  1.1  5.6  chr21                95476    95663 (45838403) + (CA)n             Simple_repeat             1    180     (0) 1879055 *
   219   23.3  0.6  8.8  chr21                95587    95746 (45838320) + Polinton-1_DR     DNA/Maverick          17595  17742   (743) 1879056 *
   251   20.6  1.9 14.9  chr21                95598    95807 (45838259) + ERV1-N3-I_DR      LTR/ERV1               3587   3780   (811) 1879057  
   242   19.9  7.5 12.5  chr21                95660    95690 (45838376) + Gypsy120-LTR_DR   LTR/Gypsy                24    111   (925) 1879058 *
   236   26.5  0.0  5.0  chr21                95691    95857 (45838209) C Zisupton-7_DR     DNA/Zisupton         (5548)  11534   11376 1879059  
   212   18.1  4.5 10.7  chr21                95718    95915 (45838151) + DNA-N43_DR        DNA/TcMar-Fot1          536    722   (332) 1879060 *
   666   22.2  0.0  7.2  chr21                95790    95845 (45838221) + (CA)n             Simple_repeat             1    104   (246) 1879061  
   219   22.8 14.9  7.3  chr21                95808    95819 (45838247) + EnSpm-21_DR       DNA/CMC-EnSpm          6785   6981  (2169) 1879053 *
   248   18.4  1.0 12.1  chr21                95846    96037 (45838029) + ERV1-N3-I_DR      LTR/ERV1               3593   3765   (826) 1879062  
   242   19.9  7.5 12.5  chr21                95858    95890 (45838176) + Gypsy120-LTR_DR   LTR/Gypsy               112    212   (824) 1879058 *
   666   22.2  0.0  7.2  chr21                96038    96166 (45837900) + (CA)n             Simple_repeat           105    350     (0) 1879061  
   302   16.2  0.3  8.4  chr21                96049    96344 (45837722) C Zisupton-6_DR     DNA/Zisupton        (13183)   8933    8660 1879063 *
   290   11.8  4.3  2.8  chr21                96306    96375 (45837691) + DNA-N4_DR         DNA                     683    753   (289) 1879064 *
   272   17.6  1.3  6.7  chr21                96911    96989 (45837077) C Zisupton-1_DR     DNA/Zisupton          (483)   9146    9072 1879065 *
   277    8.3  0.0  0.0  chr21                96939    96986 (45837080) + DNA6-4_DR         DNA                    2113   2160  (1379) 1879066  
   250   16.3  3.6  4.8  chr21                96987    97013 (45837053) C Polinton-1_DR     DNA/Maverick          (724)  17743   17679 1879067  
   377   30.4  6.2  3.1  chr21                97182    97554 (45836512) + Zisupton-6_DR     DNA/Zisupton           8557   8940 (13176) 1879068  
   206   17.7  0.0 21.7  chr21                97669    97696 (45836370) C Zisupton-6_DR     DNA/Zisupton        (20869)   1247    1167 1879069  
   208   22.9  1.4  1.4  chr21                97697    97714 (45836352) C Polinton-4_DR     DNA/Maverick         (3375)  16912   16844 1879070  
   220   12.0  7.8  1.9  chr21                97715    97765 (45836301) + Harbinger1_DR     DNA/PIF-Harbinger      2722   2775  (1686) 1879071 *
   237   23.6  4.2  0.0  chr21                97721    97792 (45836274) + Zisupton-1_DR     DNA/Zisupton           9058   9132   (497) 1879072  
  2631   10.7 11.2  0.0  chr21                98783    99211 (45834855) + DNA-X-4_DR        DNA                       1    477   (768) 1879073  
  2182   10.9  7.2  2.4  chr21                99247    99649 (45834417) + HATN10_DR         DNA/hAT-Ac               33    454     (1) 1879074  
   244    6.7  0.0  0.0  chr21               100209   100253 (45833813) C DNA-N4_DR         DNA                   (322)    720     676 1879075  
   210    5.6  0.0  0.0  chr21               100410   100445 (45833621) + (ATG)n            Simple_repeat             1     36     (0) 1879076  
  2602   15.1 13.0  0.3  chr21               100772   101288 (45832778) + Kolobok-N16B_DR   DNA/Kolobok?              1    582   (561) 1879077  
  1549   12.4  8.7  0.0  chr21               101284   101548 (45832518) + Kolobok-N16B_DR   DNA/Kolobok?            852   1139     (4) 1879078 *
   293   18.0  5.8 17.2  chr21               101649   102413 (45831653) C IS3EU-N1_DR       DNA/IS3EU            (1378)    629      25 1879079  
   205   27.9  1.0  5.1  chr21               103353   103454 (45830612) C Polinton-1_DR     DNA/Maverick          (728)  17757   17660 1879080  
   609   15.5  0.0  1.0  chr21               103676   103779 (45830287) + Kolobok-1N2_DR    DNA/Kolobok-T2          430    532   (158) 1879081  
   275   15.2  0.5  6.9  chr21               103765   103784 (45830282) + EnSpm-9_DR        DNA/CMC-EnSpm           675    746  (7874) 1879082 *
   372   18.3  4.1  4.1  chr21               103785   103881 (45830185) + Zisupton-7_DR     DNA/Zisupton           4579   4675 (12407) 1879083  
   220   18.9  1.4  4.3  chr21               103842   103913 (45830153) + DNA-N4_DR         DNA                     682    751   (291) 1879084 *
   445   22.9  3.4  0.8  chr21               104386   104504 (45829562) C HATN6_DR          DNA/hAT-Ac              (0)   1011     890 1879085  
 10313    8.7 14.1  2.9  chr21               104505   106259 (45827807) C Harbinger-5N1B_DR DNA/PIF-Harbinger       (0)   1946       1 1879086  
  2006   14.6  4.3  1.9  chr21               106466   106835 (45827231) + hAT-N137_DR       DNA/hAT-Ac             2324   2702   (869) 1879087  
   276   11.9  0.0  5.4  chr21               107331   107428 (45826638) C Polinton-4_DR     DNA/Maverick         (3091)  17196   17104 1879088 *
   725   25.2  2.0  1.0  chr21               107346   107545 (45826521) C Zisupton-6_DR     DNA/Zisupton        (13180)   8936    8735 1879089  
   201    3.1  0.0  0.0  chr21               107698   107729 (45826337) + hAT-N47C_DR       DNA/hAT-Tip100         1203   1234  (1225) 1879090 *
   913    8.1  2.3 21.1  chr21               107703   107921 (45826145) + DNA-N43_DR        DNA/TcMar-Fot1          533    717   (337) 1879091  
   286   10.2  0.0 13.3  chr21               107786   107989 (45826077) + (CA)n             Simple_repeat             1    180     (0) 1879092 *
   276   21.0 16.7  2.9  chr21               107796   108065 (45826001) C EnSpm-9_DR        DNA/CMC-EnSpm        (7575)   1045     740 1879093 *
   782   26.6  3.2 24.4  chr21               107858   108555 (45825511) + Zisupton-6_DR     DNA/Zisupton           8368   8939 (13177) 1879094  
   289   13.4  1.2  7.9  chr21               108508   108588 (45825478) C Zisupton-1_DR     DNA/Zisupton          (507)   9122    9047 1879095 *
   368   24.6  1.6  0.0  chr21               108740   108865 (45825201) + Zisupton-6_DR     DNA/Zisupton           8751   8878 (13238) 1879096  
   311   27.6  1.6  0.0  chr21               108753   108879 (45825187) + hAT-2n1_DR        DNA/hAT-Charlie        1023   1151    (59) 1879097 *
   465   17.8  0.3 12.7  chr21               109066   109084 (45824982) + DNA-N43_DR        DNA/TcMar-Fot1          509    631   (423) 1879098  
   587   18.3  1.8  0.0  chr21               109085   109248 (45824818) C Zisupton-7_DR     DNA/Zisupton         (5539)  11543   11377 1879099 *
   641   20.7  0.0  0.0  chr21               109106   109336 (45824730) + (CA)n             Simple_repeat             1    231     (0) 1879100  
   403   21.6  0.6  7.7  chr21               109188   109368 (45824698) + Polinton-1_DR     DNA/Maverick          17600  17768   (717) 1879101 *
   488   19.0  0.0 15.0  chr21               109262   109391 (45824675) C Helitron-2_DR     RC/Helitron          (3738)  23674   23562 1879102  
   465   17.8  0.3 12.7  chr21               109337   109349 (45824717) + DNA-N43_DR        DNA/TcMar-Fot1          632    733   (321) 1879098 *
  8952    6.3  3.5  0.2  chr21               109425   110609 (45823457) C TC1DR3            DNA/TcMar-Tc1           (0)   1225       2 1879103  
   257   20.0 10.9  0.0  chr21               110610   110635 (45823431) + Merlin-2_DR       DNA/Merlin             4901   4932  (8989) 1879104  
   302   26.8  9.2  3.5  chr21               110895   111165 (45822901) + EnSpm-N10_DR      DNA/CMC-EnSpm          6956   7241  (2067) 1879105 *
   357   12.6  6.9  2.2  chr21               111051   111180 (45822886) + Polinton-4N1_DR   DNA/Maverick           4659   4794  (5642) 1879106 *
   386    7.3  0.0  0.0  chr21               111103   111184 (45822882) + DNA6-6_DR         DNA                    9939  10020  (1261) 1879107  
   209   13.5  0.0  2.7  chr21               111292   111329 (45822737) + Polinton-1_DR     DNA/Maverick          12827  12863  (5622) 1879108 *
   219   13.9  0.0  0.0  chr21               111304   111339 (45822727) C Tx1-25_DR         LINE/L1-Tx1          (4461)    981     946 1879109  
   281   14.5  1.2  1.2  chr21               111483   111566 (45822500) C hAT-N131_DR       DNA/hAT-Ac           (1724)    340     257 1879110 *
   750    7.3  0.0  1.7  chr21               111506   111572 (45822494) + (TG)n             Simple_repeat             1    106   (896) 1879111  
   220   18.2 12.1  0.0  chr21               111567   111613 (45822453) + EnSpm-9_DR        DNA/CMC-EnSpm           899   1045  (7575) 1879112 *
  1057    8.9  2.5 11.3  chr21               111573   111774 (45822292) C DNA-N43_DR        DNA/TcMar-Fot1        (336)    718     533 1879113  
   750    7.3  0.0  1.7  chr21               111775   111798 (45822268) + (TG)n             Simple_repeat           107    143   (859) 1879111  
  1013   11.1  3.6  6.9  chr21               111799   111992 (45822074) C DNA-N43_DR        DNA/TcMar-Fot1        (336)    718     531 1879114  
   750    7.3  0.0  1.7  chr21               111993   112525 (45821541) + (TG)n             Simple_repeat           144   1002     (0) 1879111  
   590    5.5  0.0  0.6  chr21               112381   112544 (45821522) + Zisupton-7_DR     DNA/Zisupton          11377  11539  (5543) 1879115 *
   361   13.4  3.1  0.8  chr21               112435   112562 (45821504) C Gypsy-31-LTR_DR   LTR/Gypsy             (798)    156      26 1879116 *
   395   15.5  0.0  4.1  chr21               112741   112841 (45821225) + EnSpm-N14_DR      DNA/CMC-EnSpm          3561   3657   (923) 1879117 *
   413   14.2  0.0  5.0  chr21               112752   112855 (45821211) C Polinton-4N1_DR   DNA/Maverick         (5631)   4805    4707 1879118  
   261   27.8  2.8  5.2  chr21               112753   112778 (45821288) + Zisupton-6_DR     DNA/Zisupton           8490   8662 (13454) 1879119 *
   336   18.1  0.9 16.9  chr21               112779   112841 (45821225) + DNA-N43_DR        DNA/TcMar-Fot1          536    624   (430) 1879120  
   532   11.5  3.5  0.0  chr21               112842   112928 (45821138) + SINE3-1a          SINE/5S-Deu-L2          470    559    (11) 1879121  
   375   14.3  1.0  0.0  chr21               112920   113017 (45821049) + Polinton-1_DR     DNA/Maverick          17593  17691   (794) 1879122 *
   336   18.1  0.9 16.9  chr21               112929   112997 (45821069) + DNA-N43_DR        DNA/TcMar-Fot1          625    724   (330) 1879120 *
  6264    3.7  1.6  0.0  chr21               113232   113967 (45820099) + DNA-1-5_DR        DNA                       1    748     (0) 1879123  
   306   23.5  2.9  5.9  chr21               113986   114033 (45820033) C HATN11B_DR        DNA/hAT               (127)    563     429 1879124  
   412   11.0  0.0  0.0  chr21               114034   114124 (45819942) + Zisupton-7_DR     DNA/Zisupton          11375  11465  (5617) 1879125  
   338    9.8  1.1  2.1  chr21               114042   114135 (45819931) + Polinton-4N1_DR   DNA/Maverick           4718   4810  (5626) 1879126 *
   278    0.0  0.0  0.0  chr21               114250   114287 (45819779) + (CAT)n            Simple_repeat             2     39     (0) 1879127  
   245   17.7  0.0  2.0  chr21               114251   114302 (45819764) + Polinton-1_DR     DNA/Maverick          12837  12887  (5598) 1879128 *
   258   12.1  0.0  5.2  chr21               114280   114340 (45819726) + EnSpm-7_DR        DNA/CMC-EnSpm          7089   7146  (3888) 1879129  
   239   18.0  0.0 11.4  chr21               114424   114511 (45819555) + Kolobok-N9_DR     DNA/Kolobok-T2          271    349  (1290) 1879130  
   228   21.1  0.0  3.3  chr21               114429   114439 (45819627) + Gypsy-31-LTR_DR   LTR/Gypsy                24    113   (841) 1879131 *
   276   15.0  4.9  2.4  chr21               114440   114521 (45819545) C EnSpm-7_DR        DNA/CMC-EnSpm        (3845)   7189    7106 1879132 *
   351   18.3  0.0  0.0  chr21               114457   114538 (45819528) C DNA6-6_DR         DNA                  (1275)  10006    9925 1879133  
   314   21.1  1.3  1.3  chr21               114650   114726 (45819340) + HATN6_DR          DNA/hAT-Ac              263    339   (672) 1879134  
   239   25.0  0.0  1.7  chr21               114768   114828 (45819238) + DNA2-14_DR        DNA                    5621   5680  (1942) 1879135  
   214    9.4  3.1  0.0  chr21               114864   114895 (45819171) C Harbinger-4N1_DR  DNA/PIF-Harbinger     (988)     33       1 1879136  
   252   14.0  1.5 13.6  chr21               114896   114961 (45819105) + HATN6_DR          DNA/hAT-Ac              443    501   (510) 1879137  
   208   22.7 28.9  0.0  chr21               114980   115076 (45818990) + HATN6_DR          DNA/hAT-Ac              582    706   (305) 1879138  
   203   19.9  0.0 12.5  chr21               115090   115152 (45818914) C Mariner-N16_DR    DNA/TcMar-Tc1         (142)    458     403 1879139  
   738   24.0  2.1  0.0  chr21               115208   115399 (45818667) + HATN6_DR          DNA/hAT-Ac              815   1010     (1) 1879140  
   325    8.2  0.0  4.9  chr21               115407   115470 (45818596) C hAT-N131_DR       DNA/hAT-Ac           (1722)    342     282 1879141  
   277   10.9 10.9  0.0  chr21               115416   115479 (45818587) C hAT-N179_DR       DNA/hAT-Tip100        (441)    453     383 1879142 *
   248   26.1  4.4 14.5  chr21               115435   115573 (45818493) + EnSpm-9_DR        DNA/CMC-EnSpm           736    903  (7717) 1879143 *
   289   15.5  0.0 16.4  chr21               115574   115658 (45818408) C EnSpm-N36_DR      DNA/CMC-EnSpm        (1907)   1318    1246 1879144 *
   323   16.5  1.0  9.5  chr21               115625   115818 (45818248) + (TG)n             Simple_repeat             1    179     (0) 1879145  
   248   26.1  4.4 14.5  chr21               115659   115774 (45818292) + EnSpm-9_DR        DNA/CMC-EnSpm           904   1045  (7575) 1879143 *
   716    8.1  0.0 16.7  chr21               115750   115882 (45818184) C DNA-N43_DR        DNA/TcMar-Fot1        (336)    718     605 1879146  
   434   16.2  2.1 11.5  chr21               115819   115890 (45818176) + Zisupton-7_DR     DNA/Zisupton          11379  11563  (5519) 1879147 *
   222   20.9  1.4  4.4  chr21               115855   115924 (45818142) C RTEX-2_DR         LINE/RTE-X            (374)   2886    2819 1879148 *
   219   11.5  2.0 13.3  chr21               115913   115962 (45818104) + LOOPERN3B_DR      DNA/Kolobok-T2          305    349   (700) 1879149 *
   272   22.2 10.0  0.0  chr21               116576   116665 (45817401) + ANGEL             DNA/Kolobok             186    284    (25) 1879150  
   213   25.0  3.1  0.0  chr21               116674   116737 (45817329) C ANGEL             DNA/Kolobok           (237)     72       7 1879151  
  1269   19.8  0.9 31.3  chr21               116813   117024 (45817042) C HarbingerN7_DR    DNA/PIF-Harbinger      (60)    418     168 1879152  
  1283   13.5  0.0  0.0  chr21               117025   117217 (45816849) C TDR19C            DNA/hAT-Charlie       (192)    204      12 1879153  
  1269   19.8  0.9 31.3  chr21               117218   117356 (45816710) C HarbingerN7_DR    DNA/PIF-Harbinger      (60)    167       1 1879152  
  2215   16.4  3.0  6.2  chr21               117632   117685 (45816381) C hAT-N164_DR       DNA/hAT-Tip100        (680)   1360     876 1879154  
  2928   11.9  0.2  0.0  chr21               117686   118131 (45815935) + Mariner-N38_DR    DNA/TcMar-Tc1            59    505    (42) 1879155  
   240   12.6  8.2  0.0  chr21               118275   118323 (45815743) + ERV1-7_DR-I       LTR/ERV1               2012   2092  (4611) 1879156  
   555   22.8  7.2  1.9  chr21               118422   118573 (45815493) C DNA-2-30B_DR      DNA                     (0)    413     254 1879157  
   230   24.3  6.2  2.4  chr21               118585   118664 (45815402) + CryptonV-N5_DR    DNA/Crypton-V          2987   3069 (21468) 1879158 *
  1746    2.1  0.0  0.0  chr21               118608   118800 (45815266) + TDR3B             DNA/hAT-Charlie           1    193     (0) 1879159  
   289   22.5  5.4  3.2  chr21               118801   118830 (45815236) C CryptonV-N5_DR    DNA/Crypton-V       (21522)   3015    2984 1879160 *
   490   25.5  5.9  6.9  chr21               118801   118817 (45815249) C hAT-N22B_DR       DNA/hAT-Ac            (375)    939     788 1879161  
   201   25.0  0.0  0.0  chr21               118915   118958 (45815108) C EnSpm-10_DR       DNA/CMC-EnSpm        (4269)   2036    1993 1879162  
   889   17.7  6.4 24.2  chr21               118968   119421 (45814645) + EnSpm-N21_DR      DNA/CMC-EnSpm            11    399    (80) 1879163  
   872   19.7  2.0  0.8  chr21               119687   119876 (45814190) C SINE2-1_DR        SINE/tRNA               (6)    192       1 1879164  
   762   13.2 37.1  0.6  chr21               120115   120343 (45813723) + LOOPERN6B_DR      DNA/Kolobok-T2?           1    312   (484) 1879165  
   529   19.0 12.7  9.4  chr21               120339   120535 (45813531) C DNA-8-8_DR        DNA/hAT-Charlie       (389)    736     534 1879166 *
  1180   10.1  6.4  0.4  chr21               120540   120757 (45813309) + DNA-2-23_DR       DNA/CMC-EnSpm             8    238   (562) 1879167  
  2587   14.4  3.7  5.8  chr21               120758   121695 (45812371) + DNA-2-23_DR       DNA/CMC-EnSpm           253    800     (0) 1879168  
   210   24.6  7.8  4.5  chr21               121591   121632 (45812434) + DNA-6-N7_DR       DNA/TcMar              2817   2896  (1348) 1879169 *
   239   14.1  0.0  7.0  chr21               121633   121693 (45812373) C Dada-tL_DR        DNA/Dada             (1267)   9140    9084 1879170 *
   508   21.7 18.7  3.8  chr21               121691   121920 (45812146) C DNA-8-8_DR        DNA/hAT-Charlie       (619)    506     244 1879166  
   210   24.6  7.8  4.5  chr21               121694   121718 (45812348) + DNA-6-N7_DR       DNA/TcMar              2897   2948  (1296) 1879169 *
   219   22.6 24.2  4.4  chr21               122021   122092 (45811974) C MuDR-2_DR         DNA/MULE-MuDR       (16899)   7034    6857 1879171  
   318   17.5  7.8  3.8  chr21               122093   122169 (45811897) C DNA-8-8_DR        DNA/hAT-Charlie       (999)    126      47 1879166  
   299   24.4 11.2  2.0  chr21               123411   123544 (45810522) + hAT-N110_DR       DNA/hAT?                215    360   (337) 1879172  
  9273    4.5  1.8  6.0  chr21               123609   124861 (45809205) + Harbinger-4N1C_DR DNA/PIF-Harbinger         1   1204     (2) 1879173  
  1273   17.2  8.1  6.2  chr21               125427   125774 (45808292) C hAT-N109_DR       DNA/hAT-Ac            (177)    476     123 1879174  
  6277   17.4  2.9  8.0  chr21               125776   126830 (45807236) + Kolobok-N14B_DR   DNA/Kolobok-T2?         191   1758   (353) 1879175  
  2481   16.6 14.1  0.2  chr21               126831   127356 (45806710) + Harbinger-N30_DR  DNA/PIF-Harbinger?        1    599     (0) 1879176  
  6277   17.4  2.9  8.0  chr21               127357   127518 (45806548) + Kolobok-N14B_DR   DNA/Kolobok-T2?        1759   2001   (110) 1879175  
   574   14.4  1.0  1.0  chr21               127666   127763 (45806303) C SINE_DR1          SINE                    (2)    256     159 1879177  
   201   28.0  1.0  2.0  chr21               127850   127870 (45806196) + Gypsy82-LTR_Dr    LTR/Gypsy               636    735   (609) 1879178  
   212   20.4  1.2  8.0  chr21               127871   127950 (45806116) C EnSpm-N46_DR      DNA/CMC-EnSpm?       (1468)   2272    2198 1879179  
   211   11.2  0.0  8.9  chr21               128578   128626 (45805440) C Helitron-2_DR     RC/Helitron          (3759)  23653   23609 1879180  
   275   21.4 11.3  3.9  chr21               128644   128740 (45805326) + Helitron-2_DR     RC/Helitron            7954   8057 (19355) 1879181 *
   312   22.3  1.2  4.9  chr21               128659   128674 (45805392) + Merlin-2_DR       DNA/Merlin             7177   7255  (6663) 1879182  
   383   14.5  0.0  0.0  chr21               128675   128740 (45805326) C Dada-U1A_DR       DNA/Dada             (5123)   5856    5784 1879183  
   361   16.7  5.6  0.0  chr21               128682   128753 (45805313) + ANGEL             DNA/Kolobok              91    166   (143) 1879184 *
   415   16.9  3.5  2.3  chr21               128752   128836 (45805230) + TDR23             DNA                     896    981   (166) 1879185  
  2039   13.9  2.2  0.0  chr21               128978   129293 (45804773) C DNA8-17_DR        DNA/hAT-Tip100        (145)   1668    1346 1879186  
  1525   20.6 15.7  1.4  chr21               128981   129482 (45804584) + DNA6-6_DR         DNA                    6829   7401  (3880) 1879187 *
   940   24.1  6.1 10.6  chr21               128990   129578 (45804488) + EnSpm-N59_DR      DNA/CMC-EnSpm?         2309   2873   (796) 1879188 *
  1670   21.0  5.4  3.8  chr21               129294   129366 (45804700) C EnSpm-6N1_DR      DNA/CMC-EnSpm        (2823)   6411    6017 1879189  
   219   18.8 12.9  0.0  chr21               129562   129646 (45804420) C DNA6-6_DR         DNA                  (7410)   3871    3776 1879190  
   210   19.1  0.0  0.0  chr21               129675   129716 (45804350) C DNA-6-N9_DR       DNA                   (277)    882     841 1879191  
   210   19.1  0.0  0.0  chr21               129978   130019 (45804047) C DNA-6-N9_DR       DNA                   (277)    882     841 1879191  
  1123   21.4 13.1  2.5  chr21               130237   130596 (45803470) + hAT-N38_DR        DNA/hAT-hAT6              6    402   (627) 1879192  
   250    5.4 18.6  6.1  chr21               130641   130699 (45803367) + Harbinger-N31B_DR DNA/PIF-Harbinger       381    446   (235) 1879193  
   265   12.3  6.7  4.9  chr21               130969   131028 (45803038) + hAT-N159_DR       DNA/hAT-Ac             1514   1574   (248) 1879194  
   397   13.1  0.0  3.0  chr21               131291   131404 (45802662) + EnSpm-7_DR        DNA/CMC-EnSpm          7087   7167  (3867) 1879195  
   358   25.2  1.9 12.9  chr21               131322   131732 (45802334) + hAT-N48B_DR       DNA/hAT-Ac             1356   1726   (414) 1879196 *
   369   13.1  0.0  6.5  chr21               131325   131422 (45802644) + hAT-2n1_DR        DNA/hAT-Charlie        1051   1142    (68) 1879197  
   276   24.0 18.5  3.0  chr21               131423   131502 (45802564) C EnSpm-21_DR       DNA/CMC-EnSpm        (2169)   6979    6828 1879198  
   478   26.8  0.5  6.1  chr21               131503   131693 (45802373) + LOOPERN2_DR       DNA/Kolobok-T2          752    932   (443) 1879199 *
   521   16.7  0.3 13.3  chr21               131599   131604 (45802462) + (TG)n             Simple_repeat             1     10   (684) 1879200  
   562   16.9  2.3  8.8  chr21               131605   131622 (45802444) C DNA-N43_DR        DNA/TcMar-Fot1        (331)    723     689 1879201  
   316   17.1 26.4  3.8  chr21               131623   131725 (45802341) + EnSpm-9_DR        DNA/CMC-EnSpm           728   1045  (7575) 1879202 *
   350   15.6  0.0 27.0  chr21               131650   131851 (45802215) + Zisupton-7_DR     DNA/Zisupton          11377  11535  (5547) 1879203  
   276   24.0 18.5  3.0  chr21               131694   132045 (45802021) C EnSpm-21_DR       DNA/CMC-EnSpm        (2171)   6827    6148 1879198 *
   747   17.4  0.0  8.3  chr21               131709   131865 (45802201) C ERV1-N3-I_DR      LTR/ERV1              (854)   3737    3593 1879204  
   540   20.8  0.0  2.6  chr21               131726   131883 (45802183) + Zisupton-7_DR     DNA/Zisupton          11376  11529  (5553) 1879205 *
   756   16.4  0.0 17.9  chr21               131841   132018 (45802048) C Polinton-1_DR     DNA/Maverick          (735)  17750   17600 1879206  
   562   16.9  2.3  8.8  chr21               131884   131961 (45802105) C DNA-N43_DR        DNA/TcMar-Fot1        (331)    688     530 1879201 *
   521   16.7  0.3 13.3  chr21               132019   132396 (45801670) + (TG)n             Simple_repeat            11    694     (0) 1879200  
   296   20.1  0.7  4.5  chr21               132109   132413 (45801653) C ERV1-N3-I_DR      LTR/ERV1              (825)   3766    3584 1879207 *
   411   16.5 15.7 13.6  chr21               132301   132517 (45801549) + Helitron-2_DR     RC/Helitron           23601  23821  (3591) 1879208 *
   631   13.8 22.8  0.0  chr21               132374   132518 (45801548) + HE1_DR1           SINE/tRNA-V-RTE         206    383    (19) 1879209  
   510   19.6 18.6  2.2  chr21               132382   132574 (45801492) C DNA7-N2_DR        DNA/hAT-hAT6          (428)   1586    1363 1879210 *
   225   26.4 12.2  6.0  chr21               132570   132591 (45801475) + MOSAT_DR          Satellite                 1     66  (1814) 1879211 *
   236   24.7  2.7  0.0  chr21               132592   132664 (45801402) + Helitron-N5_DR    RC/Helitron            9068   9142   (367) 1879212  
   225   26.4 12.2  6.0  chr21               132665   132854 (45801212) + MOSAT_DR          Satellite                67    669  (1211) 1879211  
   412   26.1  7.0 11.1  chr21               132855   133199 (45800867) + Helitron-N5_DR    RC/Helitron            9005   9336   (173) 1879213  
   380    7.0  0.0  1.5  chr21               133257   133458 (45800608) C DNA9-3_DR         DNA/MULE-MuDR?       (9969)   1410    1212 1879214  
   335   12.6  6.1  0.0  chr21               133270   133500 (45800566) + Penelope-1_DR     LINE/Penelope          3788   4032   (414) 1879215 *
   590    6.1  0.0  0.0  chr21               133394   133491 (45800575) + DNA9-3_DR         DNA/MULE-MuDR?         9534   9631  (1748) 1879216  
   578   16.7  0.0  4.2  chr21               133404   133503 (45800563) C DNA8-25_DR        DNA                  (3117)    850     755 1879217 *
   546   12.7  0.0  0.8  chr21               133492   133512 (45800554) C EnSpm-N42_DR      DNA/CMC-EnSpm         (600)    652     535 1879218 *
   526   26.1  0.0  4.1  chr21               133497   133672 (45800394) C Togen-1_DR        LINE/R2-NeSL            (8)   3554    3386 1879219 *
   451   20.0  1.5  0.8  chr21               133504   133532 (45800534) + P-1_DR            DNA/P                  7280   7409  (2559) 1879220 *
   262   17.1  4.5  7.2  chr21               133513   133550 (45800516) + CryptonV-N5_DR    DNA/Crypton-V          8406   8558 (15979) 1879221 *
   345   21.4  3.6  0.0  chr21               134242   134325 (45799741) + EnSpm-N43_DR      DNA/CMC-EnSpm           169    255  (1777) 1879222  
   489   11.4  2.5  1.2  chr21               134891   134970 (45799096) C Nimb-6_DR         LINE/I                  (8)   5359    5279 1879223  
   262   13.6  0.0  0.0  chr21               135300   135343 (45798723) C ENSPM-6_DR        DNA/CMC-EnSpm       (24842)   7774    7731 1879224  
   205   25.9  0.0  1.7  chr21               135344   135358 (45798708) C Helitron-2_DR     RC/Helitron         (17935)   9477    9420 1879225  
  4114   15.7  4.1  1.9  chr21               135446   136231 (45797835) C HAT1N_DR          DNA/hAT-Ac              (0)    965     163 1879226  
  1459   15.4 21.1  2.9  chr21               136228   136700 (45797366) + EnSpm-4N3_DR      DNA/CMC-EnSpm           265    821  (1677) 1879227 *
  7639    5.2  2.4  4.0  chr21               136701   137731 (45796335) + Looper-N7_DR      DNA/Kolobok-T2            1   1015     (0) 1879228  
  2717   15.4 21.1  1.0  chr21               137732   138503 (45795563) + EnSpm-4N3_DR      DNA/CMC-EnSpm           818   1743   (755) 1879229  
   679   19.0  2.1  0.7  chr21               138503   138645 (45795421) + EnSpm-4N1_DR      DNA/CMC-EnSpm          2312   2456   (445) 1879230 *
  2704   10.4  0.5  0.8  chr21               138653   139049 (45795017) C Rex1-23_DRe       LINE/Rex-Babar       (1405)    845     450 1879231  
  1173   12.9  2.1  0.0  chr21               140121   140306 (45793760) + Penelope-2_DR     LINE/Penelope            63    252  (3476) 1879232  
   773   11.1  2.4  9.1  chr21               140622   140888 (45793178) + (TGAA)n           Simple_repeat             1    911   (866) 1879233  
   334   22.3  2.6  6.7  chr21               140889   141134 (45792932) + (ATTG)n           Simple_repeat             1    235     (0) 1879234  
   773   11.1  2.4  9.1  chr21               141135   141385 (45792681) + (TGAA)n           Simple_repeat           912   1777     (0) 1879233  
   215   29.1  3.9  6.6  chr21               141386   142527 (45791539) C hAT-N22_DR        DNA/hAT-Ac            (588)   1150     312 1879235  
   304   14.9  0.0  4.0  chr21               142667   142743 (45791323) + EnSpm-N46_DR      DNA/CMC-EnSpm?         2193   2266  (1474) 1879236 *
   610    9.6  0.0  5.2  chr21               142696   142907 (45791159) + (CA)n             Simple_repeat             1    201     (0) 1879237  
   367    4.6  0.0  6.2  chr21               142884   142952 (45791114) C EnSpm-N13_DR      DNA/CMC-EnSpm       (16115)   6034    5970 1879238 *
   264   19.3  0.0 14.9  chr21               142895   142979 (45791087) C TDR8B             DNA/hAT-Ac            (262)    701     628 1879239 *
   907   13.6  4.7  5.7  chr21               142953   142964 (45791102) + DNA-N43_DR        DNA/TcMar-Fot1          599    721   (333) 1879240  
  1068    5.8  0.0 18.6  chr21               143408   143598 (45790468) + ERV1-N3-I_DR      LTR/ERV1               3606   3766   (825) 1879241  
   766    7.9  0.0  1.5  chr21               143455   143498 (45790568) + (CA)n             Simple_repeat             1    214    (49) 1879242 *
  1033   12.1  3.5  4.9  chr21               143499   143714 (45790352) + DNA-N43_DR        DNA/TcMar-Fot1          532    721   (333) 1879243  
   332   22.6  0.0  0.0  chr21               143663   143746 (45790320) C hAT-N48B_DR       DNA/hAT-Ac            (469)   1671    1588 1879244 *
   766    7.9  0.0  1.5  chr21               143715   143722 (45790344) + (CA)n             Simple_repeat           215    263     (0) 1879242  
   358   18.7  9.4  1.2  chr21               143723   143736 (45790330) + EnSpm-21_DR       DNA/CMC-EnSpm          6815   6979  (2171) 1879245  
   207   24.4  1.1  2.3  chr21               145116   145139 (45788927) + EnSpm-21_DR       DNA/CMC-EnSpm          6510   6596  (2554) 1879246 *
   293    8.1  3.2  0.0  chr21               145129   145190 (45788876) + Helitron-2_DR     RC/Helitron            5338   5401 (22011) 1879247  
   292   10.9  0.0  0.0  chr21               145140   145203 (45788863) + Polinton-1_DR     DNA/Maverick          17589  17652   (833) 1879248 *
   300    4.8  0.3  1.8  chr21               145147   145225 (45788841) + Rex1-31_DRe       LINE/Rex-Babar         3060   3144   (389) 1879249  
   205   19.8  2.8  8.8  chr21               145170   145241 (45788825) + hAT-N35B_DR       DNA/hAT-Ac              880    947   (665) 1879250 *
  4096    6.0  0.6  0.0  chr21               145389   145888 (45788178) C Harbinger-8N1_DR  DNA/PIF-Harbinger       (0)    555      53 1879251  
   351   12.1 22.0  0.0  chr21               145820   145910 (45788156) C hAT-N25_DR        DNA/hAT-Ac            (592)    237     127 1879252 *
   428   14.0  0.8  2.3  chr21               145882   145892 (45788174) + Polinton-4N1_DR   DNA/Maverick           4695   4722  (5714) 1879253  
   452    5.9  1.2  0.0  chr21               145893   145977 (45788089) C ENSPM-6_DR        DNA/CMC-EnSpm       (18583)  14033   13948 1879254  
   435   10.7  0.9  0.0  chr21               145906   146017 (45788049) + Zisupton-7_DR     DNA/Zisupton          11373  11485  (5597) 1879255 *
   200   18.3  4.8  1.2  chr21               145948   146030 (45788036) + EnSpm-N10_DR      DNA/CMC-EnSpm          7179   7264  (2044) 1879256 *
   428   14.0  0.8  2.3  chr21               145978   146013 (45788053) + Polinton-4N1_DR   DNA/Maverick           4723   4824  (5612) 1879253  
   205   18.8  0.0  0.0  chr21               146092   146139 (45787927) C Merlin-1_DR       DNA/Merlin           (2995)   7532    7485 1879257  
   226   23.2  6.1  0.0  chr21               146654   146735 (45787331) + Gypsy-162_DR-LTR  LTR/Gypsy               718    804   (650) 1879258 *
   301    3.3  5.0  0.0  chr21               146692   146751 (45787315) C ENSPM-6_DR        DNA/CMC-EnSpm       (18589)  14027   13965 1879259 *
   425   15.8  5.9  3.3  chr21               146700   146817 (45787249) C Gypsy-31-LTR_DR   LTR/Gypsy             (827)    127       7 1879260  
   280   12.3  0.0  1.4  chr21               146752   146763 (45787303) + DNA-6-N5B_DR      DNA                    2397   2467  (1056) 1879261 *
   267   21.4  3.1  0.0  chr21               146764   146778 (45787288) + L1-53_DR          LINE/L1                1638   1705  (4741) 1879262  
  4927   14.3 22.2  2.6  chr21               146943   148188 (45785878) C Tc1-4_DR          DNA/TcMar-Tc1          (87)   1485       1 1879263  
   322   16.9  0.0  1.4  chr21               149302   149314 (45784752) + ENSPM-6_DR        DNA/CMC-EnSpm         14835  14905 (17711) 1879264  
   339   10.2  0.0  0.0  chr21               149315   149373 (45784693) C Gypsy-31-LTR_DR   LTR/Gypsy             (791)    163     105 1879265  
   277   16.4  0.0  0.0  chr21               149322   149388 (45784678) C ERV1-N3-I_DR      LTR/ERV1              (934)   3657    3591 1879266 *
   228   29.3  1.6  3.3  chr21               149389   149508 (45784558) C DNA-N43_DR        DNA/TcMar-Fot1        (340)    714     531 1879267 *
   283   27.2  0.6  2.5  chr21               149438   149603 (45784463) + Zisupton-7_DR     DNA/Zisupton          11372  11534  (5548) 1879268  
   222   21.4  0.0 12.2  chr21               149466   149667 (45784399) + (TG)n             Simple_repeat             1    180     (0) 1879269 *
   238   26.1  0.0  0.0  chr21               149647   149734 (45784332) + EnSpm-7_DR        DNA/CMC-EnSpm          7093   7180  (3854) 1879270 *
   585   21.6  1.2  6.1  chr21               149668   149709 (45784357) C ERV1-N3-I_DR      LTR/ERV1              (823)   3768    3582 1879271  
   299   37.1  1.1  4.4  chr21               150027   150308 (45783758) + Zisupton-6_DR     DNA/Zisupton           9215   9487 (12629) 1879272 *
   454   24.5  5.8  5.4  chr21               150074   150515 (45783551) + (CAGA)n           Simple_repeat             1    443     (0) 1879273  
   207   30.3  2.3 11.6  chr21               150233   150311 (45783755) + HAT1_DR           DNA/hAT-Ac              387    587  (2705) 1879274 *
   292   35.2  0.0  5.4  chr21               150312   150506 (45783560) C Zisupton-6_DR     DNA/Zisupton        (13173)   8943    8759 1879275  
   207   30.3  2.3 11.6  chr21               150507   150534 (45783532) + HAT1_DR           DNA/hAT-Ac              588    663  (2629) 1879274  
   340   30.5  2.6  2.6  chr21               152227   152418 (45781648) + Mariner-14_DR     DNA/TcMar-Tc1           908   1099   (463) 1879276  
   285   13.3  1.1  5.9  chr21               152637   152711 (45781355) + TDR8B             DNA/hAT-Ac              631    691   (272) 1879277  
   215   19.3  7.0  0.0  chr21               152668   152724 (45781342) C hAT-N35B_DR       DNA/hAT-Ac            (704)    908     848 1879278 *
   212   16.7  0.0  0.0  chr21               153694   153741 (45780325) C Helitron-2_DR     RC/Helitron         (20388)   7024    6977 1879279 *
   226   17.6  2.9  0.0  chr21               153701   153768 (45780298) C Gypsy118-LTR_DR   LTR/Gypsy             (518)    515     446 1879280 *
   788    5.3  0.0 19.5  chr21               153709   153849 (45780217) C Zisupton-7_DR     DNA/Zisupton         (5589)  11493   11376 1879281  
   212   19.5  4.6  0.0  chr21               153769   153782 (45780284) + Kolobok-N9_DR     DNA/Kolobok-T2          267    352  (1287) 1879282 *
   302   19.1  3.4  0.0  chr21               153779   153867 (45780199) + ENSPM-6_DR        DNA/CMC-EnSpm         13940  14031 (18585) 1879283  
   235   13.4  7.0  5.6  chr21               153964   154034 (45780032) C Rex1-40_DRe       LINE/Rex-Babar       (1129)   2220    2149 1879284 *
   626   16.8  0.9  5.6  chr21               154013   154030 (45780036) + Zisupton-7_DR     DNA/Zisupton          11378  11534  (5548) 1879285  
   350   14.8  0.5 15.6  chr21               154031   154222 (45779844) C ERV1-N3-I_DR      LTR/ERV1              (829)   3762    3596 1879286  
   426   13.4  0.5 24.2  chr21               154223   154270 (45779796) + (TG)n             Simple_repeat             1    182     (0) 1879287  
   209   10.3  0.0  0.0  chr21               154564   154592 (45779474) C Polinton-3_DR     DNA/Maverick          (612)  18006   17978 1879288  
   202   18.6  0.0  2.3  chr21               154567   154610 (45779456) C Zisupton-6_DR     DNA/Zisupton        (13703)   8413    8371 1879275 *
   330   17.9  5.0  4.0  chr21               154896   154994 (45779072) C Copia-12_DR-LTR   LTR/Gypsy?            (288)    179      80 1879289 *
   455   13.5  0.0  0.0  chr21               154928   155001 (45779065) + EnSpm-N22_DR      DNA/CMC-EnSpm           961   1034   (487) 1879290  
  4940    9.7  8.4  0.1  chr21               155103   155854 (45778212) + hAT-N94_DR        DNA/hAT-Charlie         257   1070     (1) 1879291  
  2741   12.4 10.0  0.6  chr21               155872   156359 (45777707) + Gypsy108-LTR_Dr   LTR/Gypsy                 1    534     (0) 1879292  
  3116   15.2 14.3  5.0  chr21               156360   157091 (45776975) + DNA8-10_DR        DNA/hAT-Ac             2941   3737   (281) 1879293  
   379   18.0  4.3  3.5  chr21               156996   157110 (45776956) C hAT-N138B_DR      DNA/hAT-Ac            (169)   1280    1165 1879294 *
   609   11.6  0.0  3.5  chr21               157558   157736 (45776330) + Zisupton-7_DR     DNA/Zisupton          11357  11529  (5553) 1879295  
   281   17.9  0.0  0.0  chr21               157674   157751 (45776315) + DNA6-6_DR         DNA                    9935  10012  (1269) 1879296 *
   206   19.1  0.0  4.8  chr21               158091   158134 (45775932) C DNA-1-8_DR        DNA                   (720)    841     800 1879297  
   588   14.1  2.0  8.9  chr21               159241   159670 (45774396) + (TGAA)n           Simple_repeat             1    400     (0) 1879298  
  1157    1.3  0.0  6.2  chr21               159775   160041 (45774025) + (ATG)n            Simple_repeat             1    250     (0) 1879299  
   237   21.9  0.0  0.0  chr21               159977   160049 (45774017) C HAT1_DR           DNA/hAT-Ac            (734)   2558    2486 1879300 *
   290    6.9  2.8  0.0  chr21               160449   160459 (45773607) + hAT-N48B_DR       DNA/hAT-Ac             1581   1654   (486) 1879301  
   315    3.3  0.0  0.0  chr21               160460   160520 (45773546) + EnSpm-7_DR        DNA/CMC-EnSpm          7090   7150  (3884) 1879302  
   315   19.1  1.1  1.1  chr21               160468   160557 (45773509) + Gypsy82-LTR_Dr    LTR/Gypsy               677    766   (579) 1879303  
   220    9.8  4.8  1.6  chr21               161296   161357 (45772709) C ENSPM-6_DR        DNA/CMC-EnSpm       (18587)  14029   13966 1879304  
   216   23.8  3.2  0.0  chr21               161620   161682 (45772384) C DNA9-5_DR         DNA                  (1822)   3105    3041 1879305 *
   794   20.2  5.5  7.9  chr21               161639   161795 (45772271) + Zisupton-6_DR     DNA/Zisupton           8437   8901 (13215) 1879306  
  2449    3.7  0.0  4.4  chr21               161796   162105 (45771961) + Helitron-N3B_DR   RC/Helitron            4840   5136  (1468) 1879307  
   697    5.5  3.0 13.7  chr21               162016   162184 (45771882) + hAT-N131_DR       DNA/hAT-Ac              165    317  (1747) 1879308 *
   704    6.4  0.0  2.9  chr21               162131   162332 (45771734) + (CA)n             Simple_repeat             1    316   (143) 1879309 *
   794   20.2  5.5  7.9  chr21               162185   162378 (45771688) + Zisupton-6_DR     DNA/Zisupton           8902   9485 (12631) 1879306  
   501   10.1  0.0  2.2  chr21               162333   162514 (45771552) + ERV1-N3-I_DR      LTR/ERV1               3589   3766   (825) 1879310 *
   407   13.8  0.0  3.5  chr21               162497   162616 (45771450) C Polinton-4N1_DR   DNA/Maverick         (5608)   4828    4713 1879311 *
   704    6.4  0.0  2.9  chr21               162515   162603 (45771463) + (CA)n             Simple_repeat           317    459     (0) 1879309  
   234   21.7 11.7  3.9  chr21               162539   162658 (45771408) + Gypsy-226_DR-LTR  LTR/Gypsy                39    167   (849) 1879312 *
   530   17.5  1.0  2.0  chr21               163983   164081 (45769985) C DNA8-14_DR        DNA                    (62)   1339    1242 1879313  
  2773    5.0  0.0  5.8  chr21               164191   164572 (45769494) C BEL-71_DR-LTR     LTR/Pao                 (0)    361       1 1879314  
   334   17.0  0.0  5.1  chr21               164613   164674 (45769392) + DNA8-14_DR        DNA                    1283   1341    (60) 1879315  
  1070   10.1  0.0  3.7  chr21               164944   165206 (45768860) + (ATG)n            Simple_repeat             1    607   (139) 1879316  
   544    0.0  1.5  0.0  chr21               165207   165274 (45768792) C Tx1-38_DR         LINE/L1-Tx1             (0)   4773    4705 1879317  
  1070   10.1  0.0  3.7  chr21               165275   165293 (45768773) + (ATG)n            Simple_repeat           608    649    (97) 1879316  
   690   18.9  0.0  5.0  chr21               165294   165680 (45768386) + (ATGGTG)n         Simple_repeat             1    367     (0) 1879318  
  1070   10.1  0.0  3.7  chr21               165681   165718 (45768348) + (ATG)n            Simple_repeat           650    746     (0) 1879316  
   337   15.3  5.1  0.0  chr21               165819   165916 (45768150) C EnSpm-N14_DR      DNA/CMC-EnSpm         (936)   3644    3542 1879319  
   297   19.5  2.7  0.1  chr21               165917   165954 (45768112) C ERV1-N3-I_DR      LTR/ERV1              (855)   3736    3598 1879320  
   271   22.1  2.9  4.2  chr21               165955   165988 (45768078) + Zisupton-7_DR     DNA/Zisupton          11378  11545  (5537) 1879321  
   221    8.0  2.3  0.0  chr21               166177   166229 (45767837) C DNA-6-N5B_DR      DNA                  (1081)   2442    2399 1879322  
   221   12.0 10.0  0.0  chr21               166187   166236 (45767830) + hAT-N47C_DR       DNA/hAT-Tip100         1208   1262  (1197) 1879323 *
   407   21.9 12.5  2.2  chr21               166233   166400 (45767666) + LOOPERN6B_DR      DNA/Kolobok-T2?         612    796     (0) 1879324  
   226   22.4  7.9  0.0  chr21               166482   166557 (45767509) C EnSpm-N46_DR      DNA/CMC-EnSpm?       (1461)   2279    2198 1879325 *
   232    2.9  0.0  0.0  chr21               166515   166549 (45767517) + DNA6-6_DR         DNA                    9981  10015  (1266) 1879326  
   231   16.0  2.0  0.0  chr21               166550   166564 (45767502) + Zisupton-7_DR     DNA/Zisupton          11495  11545  (5537) 1879327  
   202    9.8  3.7  5.7  chr21               166935   166988 (45767078) C Ginger1-2_DR      DNA/Ginger-1         (1572)   5050    4998 1879328 *
   215    8.0  6.0  0.0  chr21               166945   166994 (45767072) C LOOPERN2_DR       DNA/Kolobok-T2        (479)    896     844 1879329  
   210   16.2  6.5  3.8  chr21               166950   167026 (45767040) C DNA6-4_DR         DNA                  (1380)   2159    2081 1879330 *
   256   19.2  2.8 12.2  chr21               167126   167161 (45766905) C Gypsy-31-LTR_DR   LTR/Gypsy             (772)    182      89 1879331  
   269   11.9  6.0  0.0  chr21               167162   167228 (45766838) C HATN16_DR         DNA/hAT-Charlie       (152)    792     722 1879332  
  1432    9.1 19.3  0.7  chr21               167500   167753 (45766313) + hAT-N150_DR       DNA/hAT-Blackjack         3    303  (1380) 1879333  
  3092    8.7 38.1  0.3  chr21               167759   168488 (45765578) + hAT-N150_DR       DNA/hAT-Blackjack       673   1677     (6) 1879334  
   430    6.1  4.5  0.0  chr21               168630   168695 (45765371) + piggyBac-N21_DR   DNA/PiggyBac?            16     84     (0) 1879335  
   616   21.9  1.2  6.2  chr21               169578   169747 (45764319) C DNA-8-9_DR        DNA/hAT-Ac            (290)   3429    3268 1879336 *
  1118   18.7  2.7 13.0  chr21               169615   169945 (45764121) + EnSpm-N11_DR      DNA/CMC-EnSpm          3528   3828  (1525) 1879337  
   345    9.1  1.3  1.3  chr21               170367   170444 (45763622) C hAT-N159_DR       DNA/hAT-Ac            (177)   1645    1568 1879338 *
   435   19.0  9.9  2.3  chr21               170381   170739 (45763327) + EnSpm-9_DR        DNA/CMC-EnSpm           661   1046  (7574) 1879339  
   410   15.7  1.5  6.9  chr21               170624   170760 (45763306) + hAT-N48C_DR       DNA/hAT-Ac             1710   1839   (460) 1879340 *
   207   20.0 11.7  0.0  chr21               170737   170796 (45763270) + EnSpm-N10_DR      DNA/CMC-EnSpm          3571   3637  (5671) 1879341 *
   265   17.3 11.0  1.1  chr21               171193   171274 (45762792) + DNA-N43_DR        DNA/TcMar-Fot1          494    583   (471) 1879342 *
   269   19.7  0.0  1.4  chr21               171203   171274 (45762792) + EnSpm-N14_DR      DNA/CMC-EnSpm          3552   3622   (958) 1879343 *
   284   14.5  0.0  0.0  chr21               171217   171278 (45762788) + Polinton-1_DR     DNA/Maverick          17123  17184  (1301) 1879344 *
   289   19.0  8.2  1.1  chr21               171224   171308 (45762758) + Gypsy-31-LTR_DR   LTR/Gypsy               101    191   (763) 1879345  
   203   22.2  0.0  8.1  chr21               171275   171291 (45762775) + hAT-N47C_DR       DNA/hAT-Tip100         1186   1267  (1192) 1879346 *
   330   18.3  0.0  0.0  chr21               173140   173199 (45760867) + CryptonV-N5_DR    DNA/Crypton-V          5528   5587 (18950) 1879347  
   238   18.7  0.0  9.3  chr21               173150   173208 (45760858) + piggyBac-N13B_DR  DNA/PiggyBac           1065   1118   (283) 1879348 *
   307   18.2  0.0  0.0  chr21               173166   173231 (45760835) + CryptonV-N5_DR    DNA/Crypton-V          5530   5587 (18950) 1879349  
   238   18.7  0.0  9.3  chr21               173182   173240 (45760826) + piggyBac-N13B_DR  DNA/PiggyBac           1065   1118   (283) 1879350 *
   262   18.8  0.0  0.0  chr21               173198   173245 (45760821) + CryptonV-N5_DR    DNA/Crypton-V          5530   5577 (18960) 1879351  
   318   23.1  4.9  0.8  chr21               173342   173463 (45760603) C LOOPER-N5B_DR     DNA/Kolobok-T2        (334)   1206    1080 1879352 *
   386   12.9  0.8  1.3  chr21               173376   173497 (45760569) + Polinton-4N1_DR   DNA/Maverick           4718   4804  (5632) 1879353  
   240   21.6  0.8  6.0  chr21               173708   173718 (45760348) C Gypsy-31-LTR_DR   LTR/Gypsy             (782)    172     139 1879354  
   250   16.5  0.0  4.7  chr21               173719   173807 (45760259) + Zisupton-7_DR     DNA/Zisupton          11372  11456  (5626) 1879355  
   240   21.6  0.8  6.0  chr21               173808   173830 (45760236) C Gypsy-31-LTR_DR   LTR/Gypsy             (782)    138      56 1879354  
   235   14.1  4.9  3.7  chr21               173990   174070 (45759996) + LOOPERN2_DR       DNA/Kolobok-T2          809    890   (485) 1879356 *
   259   14.3  1.4  1.4  chr21               174013   174083 (45759983) C DNA9TA1_DR        DNA/CMC-EnSpm        (1193)   2140    2070 1879357  
   343    8.9  0.7 19.4  chr21               174433   174724 (45759342) C ERV1-N3-I_DR      LTR/ERV1              (819)   3772    3583 1879358 *
   367   10.2  0.5 11.2  chr21               174560   174616 (45759450) + (TG)n             Simple_repeat             1    148   (102) 1879359  
   211   11.9  0.0 18.5  chr21               174617   174802 (45759264) + Zisupton-7_DR     DNA/Zisupton          11378  11534  (5548) 1879360 *
   244   11.4  0.0 13.3  chr21               174741   174851 (45759215) + Polinton-4N1_DR   DNA/Maverick           4723   4820  (5616) 1879361 *
   288   15.3  1.0  4.0  chr21               174754   174855 (45759211) C Helitron-2_DR     RC/Helitron         (21303)   6109    6011 1879362  
   209   24.0  6.7  0.0  chr21               174776   174879 (45759187) + Gypsy118-LTR_DR   LTR/Gypsy               448    558   (475) 1879363 *
   367   10.2  0.5 11.2  chr21               174803   174839 (45759227) + (TG)n             Simple_repeat           149    250     (0) 1879359  
  4962   11.1 14.2  0.0  chr21               174849   175666 (45758400) + L2-3_DRe          LINE/L2                3117   4050  (1018) 1879364  
   621   14.4  0.0  0.0  chr21               175667   175763 (45758303) + L2-3_DRe          LINE/L2                4193   4289   (779) 1879364  
   399   17.5  1.2  0.0  chr21               175750   175829 (45758237) + L2-3_DRe          LINE/L2                4567   4647   (421) 1879364 *
   523   17.4 10.7  0.0  chr21               175833   175953 (45758113) + hAT-N189_DR       DNA/hAT-Tip100            1    134   (737) 1879365  
   390   17.2 29.5  4.5  chr21               175868   176135 (45757931) C DNAX-23_DR        DNA                  (3973)   7828    7497 1879366 *
  4121   15.2  9.7  4.6  chr21               175955   177061 (45757005) + DNA9-N1_DR        DNA/MULE-NOF           1350   2510  (2506) 1879367  
  2874   18.5 17.9  5.2  chr21               176237   177402 (45756664) + Harbinger-N29_DR  DNA/PIF-Harbinger       352   1658   (347) 1879368 *
   716   14.6  0.0  2.3  chr21               177419   177551 (45756515) + hAT-N189_DR       DNA/hAT-Tip100          742    871     (0) 1879369  
   854   21.6 18.6  1.9  chr21               177553   177906 (45756160) + L2-3_DRe          LINE/L2                4652   5063     (5) 1879364  
   223   13.6  0.0  3.4  chr21               178006   178066 (45756000) + Zisupton-7_DR     DNA/Zisupton           4598   4656 (12426) 1879370  
   201    9.4  3.8  0.0  chr21               178024   178076 (45755990) + hAT-2n1_DR        DNA/hAT-Charlie        1083   1137    (73) 1879371 *
   202    3.5  0.0  0.0  chr21               178122   178150 (45755916) + Harbinger-N15_DR  DNA/PIF-Harbinger      1089   1117  (1186) 1879372  
   244   19.1  0.8  8.9  chr21               178332   178452 (45755614) C Polinton-1_DR     DNA/Maverick          (747)  17738   17627 1879373 *
   258   10.3  0.4  2.7  chr21               178386   178397 (45755669) C Helitron-2_DR     RC/Helitron         (22003)   5409    5358 1879374  
   243   14.3 12.7  0.0  chr21               178398   178460 (45755606) C Zisupton-7_DR     DNA/Zisupton        (16080)   1002     932 1879375  
   203   11.8  0.0  5.9  chr21               178418   178471 (45755595) + DNA6-4_DR         DNA                    2131   2181  (1358) 1879376 *
   383   20.2  4.0  5.1  chr21               178616   178792 (45755274) C Gypsy-31-LTR_DR   LTR/Gypsy             (740)    214      40 1879377  
   236   17.2  5.5  0.7  chr21               178673   178929 (45755137) C EnSpm-21_DR       DNA/CMC-EnSpm        (2171)   6979    6711 1879378 *
   551    8.2  0.0  4.8  chr21               178675   178939 (45755127) + (TG)n             Simple_repeat             1    252     (0) 1879379  
   250   17.4  9.4  2.2  chr21               178798   178836 (45755230) C Gypsy120-LTR_DR   LTR/Gypsy             (839)    197      47 1879380 *
   386    9.8  0.0  2.5  chr21               178837   178961 (45755105) + Zisupton-7_DR     DNA/Zisupton          11376  11497  (5585) 1879381  
   260   12.1  0.0  0.0  chr21               179234   179291 (45754775) C DNA6-6_DR         DNA                  (1261)  10020    9963 1879382 *
   625   31.6  0.4  2.9  chr21               179242   179521 (45754545) C Zisupton-6_DR     DNA/Zisupton        (13232)   8884    8612 1879383  
   474   21.8  2.1  2.1  chr21               179412   179556 (45754510) C ENSPM-6_DR        DNA/CMC-EnSpm         (840)  31776   31632 1879384 *
  4772    6.2  0.6  0.5  chr21               179499   180133 (45753933) C LOOPER-N5B_DR     DNA/Kolobok-T2        (850)    690      55 1879385  
   329   25.3  6.3  0.7  chr21               180195   180337 (45753729) C EnSpm-N23_DR      DNA/CMC-EnSpm          (47)    591     441 1879386  
   311    9.0  0.0  0.0  chr21               180454   180520 (45753546) C Polinton-1_DR     DNA/Maverick          (834)  17651   17585 1879373  
   250   23.3  0.0  0.0  chr21               180588   180647 (45753419) C EnSpm-9_DR        DNA/CMC-EnSpm        (7641)    979     920 1879387  
   232   17.5  0.0  4.8  chr21               180601   180666 (45753400) C DNA6-6_DR         DNA                  (1287)   9994    9932 1879388 *
   201   30.0  0.0  1.2  chr21               180648   180661 (45753405) C hAT-2n1_DR        DNA/hAT-Charlie        (57)   1131    1074 1879389 *
   303   27.1  8.2  0.0  chr21               181141   181262 (45752804) C Rex1-31_DRe       LINE/Rex-Babar        (339)   3194    3063 1879390 *
   391   18.2  0.9  0.0  chr21               181182   181291 (45752775) C Zisupton-6_DR     DNA/Zisupton        (12633)   9483    9373 1879391  
   384   16.5  0.0  0.0  chr21               181205   181307 (45752759) C ERV1-N3-I_DR      LTR/ERV1              (908)   3683    3581 1879392 *
   343   16.1 26.5  4.9  chr21               181358   182021 (45752045) C SAT-19_DR         Satellite               (7)   1768     794 1879393  
   279    8.5  1.3  5.6  chr21               182017   182091 (45751975) C hAT-N131_DR       DNA/hAT-Ac           (1724)    340     269 1879394 *
   240   10.9  0.0  0.0  chr21               182043   182097 (45751969) C HATN11B_DR        DNA/hAT               (216)    474     420 1879395 *
   209   19.5  1.3  6.8  chr21               182380   182456 (45751610) C EnSpm-7_DR        DNA/CMC-EnSpm        (3895)   7139    7067 1879396  
   341   19.2  0.0  0.0  chr21               182761   182859 (45751207) + (ATG)n            Simple_repeat             3    101     (0) 1879397  
   292   11.7  0.7  1.9  chr21               182969   183040 (45751026) + hAT-N48C_DR       DNA/hAT-Ac             1682   1742   (557) 1879398  
   227   13.1  1.6  0.0  chr21               183001   183061 (45751005) + Polinton-4_DR     DNA/Maverick          17139  17200  (3087) 1879399 *
   211   10.4  0.5 22.1  chr21               183142   183152 (45750914) C ERV1-N3-I_DR      LTR/ERV1              (826)   3765    3742 1879400  
   221   21.4  0.8  3.1  chr21               183153   183282 (45750784) C HATN11B_DR        DNA/hAT               (192)    498     372 1879401 *
   664   11.4  0.0 19.1  chr21               183175   183336 (45750730) C Polinton-1_DR     DNA/Maverick          (749)  17736   17601 1879402  
   223   16.9  3.2  3.9  chr21               183241   183394 (45750672) + Zisupton-7_DR     DNA/Zisupton          11376  11528  (5554) 1879403 *
   211   10.4  0.5 22.1  chr21               183283   183339 (45750727) C ERV1-N3-I_DR      LTR/ERV1              (826)   3741    3603 1879400 *
   232   12.4  0.0 15.5  chr21               183337   183375 (45750691) + (TG)n             Simple_repeat             2    175     (0) 1879404  
   429   19.4  2.3  1.5  chr21               183451   183581 (45750485) C EnSpm-N14_DR      DNA/CMC-EnSpm         (888)   3692    3561 1879405 *
   956   12.1  5.2 10.9  chr21               183490   183732 (45750334) C DNA-N43_DR        DNA/TcMar-Fot1        (333)    721     529 1879406  
   240   11.5  0.0  0.0  chr21               184371   184422 (45749644) C EnSpm-N36_DR      DNA/CMC-EnSpm        (1932)   1293    1242 1879407  
   228   12.9  0.0  3.2  chr21               184383   184446 (45749620) + Harbinger-5_DR    DNA/PIF-Harbinger       706    767  (5892) 1879408 *
   218   14.7  4.4  9.3  chr21               184384   184473 (45749593) + DNA6-4_DR         DNA                    2125   2210  (1329) 1879409 *
   223   18.8  0.0  1.6  chr21               184423   184434 (45749632) C EnSpm-N46_DR      DNA/CMC-EnSpm?       (1461)   2278    2216 1879410  
   543   20.5  0.0  0.9  chr21               185603   185879 (45748187) + (CAGTC)n          Simple_repeat             1    274     (0) 1879411 *
   899   14.4  0.0  0.0  chr21               185785   185964 (45748102) + (TAGTG)n          Simple_repeat             1    180     (0) 1879412 *
  1264   23.3 10.1  8.1  chr21               185806   186691 (45747375) + SAT-14_DR         Satellite                 8    909    (99) 1879413  
  4177    5.9  1.6  0.0  chr21               186952   187496 (45746570) C Harbinger-8N1_DR  DNA/PIF-Harbinger       (1)    554       1 1879414  
   203   12.1  3.0  0.0  chr21               187471   187503 (45746563) C DNA2-7_DR         DNA                  (4611)   5039    5006 1879415 *
   229    9.3  0.0  2.3  chr21               187486   187529 (45746537) + Helitron-2_DR     RC/Helitron           23595  23637  (3775) 1879416  
   224   14.5  9.4  2.9  chr21               187952   188015 (45746051) + EnSpm-N14_DR      DNA/CMC-EnSpm          3534   3601   (979) 1879417 *
   240    4.8  0.0  2.4  chr21               187985   188027 (45746039) + Helitron-2_DR     RC/Helitron            5370   5411 (22001) 1879418  
  3712    7.3  3.7  0.4  chr21               188283   188818 (45745248) + DIRS-N2_DR        LTR/Ngaro              3785   4338  (1691) 1879419 *
  5916    5.9  6.4  5.8  chr21               188470   189442 (45744624) + hAT-N36C_DR       DNA/hAT                 248   1225   (692) 1879420  
   943    9.3  3.3  0.0  chr21               189421   189570 (45744496) + DIRS-N2_DR        LTR/Ngaro              4332   4486  (1543) 1879419 *
   434   17.9 14.2  4.1  chr21               189627   189760 (45744306) C DNA-N28_DR        DNA/PIF-Harbinger      (17)    548     402 1879421  
  1316   15.5  2.0  0.8  chr21               189797   190049 (45744017) C DNA-N28_DR        DNA/PIF-Harbinger     (309)    256       1 1879421  
   246   18.8  0.0  0.0  chr21               194875   194938 (45739128) C Helitron-2_DR     RC/Helitron          (3718)  23694   23631 1879422 *
   286   21.1  0.0  0.0  chr21               194901   194971 (45739095) + Helitron-2_DR     RC/Helitron            5364   5434 (21978) 1879423  
   208   15.5  2.4  1.2  chr21               195428   195512 (45738554) C Zisupton-7_DR     DNA/Zisupton         (5556)  11526   11441 1879424  
   293    7.3  5.9  0.0  chr21               195654   195721 (45738345) + (CAGA)n           Simple_repeat             1     72     (0) 1879425  
   236    8.6  0.0  6.4  chr21               196168   196217 (45737849) + EnSpm-N14_DR      DNA/CMC-EnSpm          3558   3604   (976) 1879426  
   209   20.0  0.0  0.0  chr21               196175   196224 (45737842) C DNA-N4_DR         DNA                   (320)    722     673 1879427 *
   219   23.3  2.7  1.3  chr21               196699   196772 (45737294) C EnSpm-9_DR        DNA/CMC-EnSpm        (7870)    750     676 1879428  
   216   18.2  0.0  5.0  chr21               196716   196819 (45737247) C hAT-N36C_DR       DNA/hAT              (1650)    267     169 1879429 *
   301   13.1  0.0  1.0  chr21               196729   196828 (45737238) C hAT-30N1_DR       DNA/hAT-Ac            (599)   1434    1336 1879430  
   243   18.3  0.0  0.0  chr21               196759   196840 (45737226) C DNA-2-32_DR       DNA/CMC-EnSpm?       (2763)   6019    5938 1879431 *
   445   23.0 15.6  2.3  chr21               196854   197084 (45736982) + DNA-5-4_DR        DNA                     284    544   (528) 1879432  
   486   21.2 11.9  1.4  chr21               197115   197248 (45736818) C HATN17_DR         DNA/hAT-Tip100       (1055)    492     345 1879433 *
   954   15.5 13.9  0.0  chr21               197132   197163 (45736903) C SINE2-4_DR        SINE/tRNA-V-RTE         (3)    368     148 1879434  
   990   15.4  0.0  0.0  chr21               197164   197325 (45736741) + EnSpm-15_DR       DNA/CMC-EnSpm          9052   9213  (2241) 1879435 *
  1821    4.3  1.3  0.0  chr21               197325   197558 (45736508) + L2-1_DR           LINE/L2                4749   4985     (0) 1879436  
   259   21.3  2.4  3.7  chr21               197525   197555 (45736511) C DIRS-1D-LTR_DR    LTR/Ngaro             (223)    378     297 1879437 *
   291    9.1  0.0  4.5  chr21               197562   197607 (45736459) + DNA8-23_DR        DNA                    2138   2181  (4558) 1879438  
   224   19.3  7.0  0.0  chr21               197840   197896 (45736170) C RTEX-5_DR         LINE/RTE-X            (831)   5066    5006 1879439  
  2187    7.5 13.6  0.0  chr21               199049   199424 (45734642) + HATN1_DR          DNA/hAT                   1    427     (0) 1879440  
   398   15.3  1.0  1.0  chr21               199445   199543 (45734523) + ENSPM-6_DR        DNA/CMC-EnSpm         31697  31795   (821) 1879441  
   250   26.9  2.2  9.2  chr21               199468   199606 (45734460) + L1-11_DR          LINE/L1                7151   7280    (44) 1879442 *
   533   15.8  9.7  0.7  chr21               199556   199689 (45734377) + REX1-5_DR         LINE/Rex-Babar         2514   2659     (0) 1879443  
   212   23.1 27.4  0.0  chr21               199699   199815 (45734251) C CryptonV-N6_DR    DNA/Crypton-V         (381)    181      33 1879444  
   230   14.9  0.0  5.4  chr21               199963   199979 (45734087) C Polinton-4_DR     DNA/Maverick         (2322)  17965   17896 1879445  
   264    5.3  0.0  0.0  chr21               199980   200036 (45734030) C Zisupton-7_DR     DNA/Zisupton        (12377)   4705    4649 1879446  
   234   11.3  0.0  1.6  chr21               199981   200043 (45734023) + Polinton-1_DR     DNA/Maverick          17686  17747   (738) 1879447 *
   372   16.1  0.0  2.5  chr21               199990   200072 (45733994) + ENSPM-6_DR        DNA/CMC-EnSpm         13963  14043 (18573) 1879448  
   340   25.8  4.3  0.6  chr21               200293   200456 (45733610) C HATN1_DR          DNA/hAT               (139)    288     119 1879449  
   253   26.4  4.5  0.6  chr21               200323   200478 (45733588) + EnSpm-6N1_DR      DNA/CMC-EnSpm          2333   2494  (6742) 1879450 *
  1327    9.5  4.5  1.3  chr21               200483   200706 (45733360) + TDR17             DNA/Sola-1                2    232    (16) 1879451  
   494   15.5  3.9  0.0  chr21               200621   200723 (45733343) C Nimb-4_DR         LINE/I               (8917)    744     638 1879452 *
   204   13.5  0.0  0.0  chr21               201116   201152 (45732914) + DNA8-27B_DR       DNA                     114    150   (749) 1879453  
   276   15.1  7.8  2.8  chr21               201327   201428 (45732638) + ENSPM-6_DR        DNA/CMC-EnSpm         31679  31785   (831) 1879454  
   207   20.9  2.3  0.0  chr21               201392   201434 (45732632) C Gypsy-240_DR-LTR  LTR/Gypsy             (574)    856     813 1879455 *
   222   22.0  0.0  6.2  chr21               201845   201912 (45732154) + EnSpm-7_DR        DNA/CMC-EnSpm          7136   7199  (3835) 1879456  
   320   10.3  0.0  2.3  chr21               202049   202137 (45731929) + Zisupton-7_DR     DNA/Zisupton           4609   4695 (12387) 1879457 *
   390   11.5  0.0  0.0  chr21               202059   202180 (45731886) C ERV1-N3-I_DR      LTR/ERV1              (866)   3725    3604 1879458  
   245   15.0  0.0 11.1  chr21               202080   202199 (45731867) C Helitron-2_DR     RC/Helitron         (21308)   6104    5997 1879459 *
   634   18.0  0.5  7.6  chr21               202181   202290 (45731776) C ENSPM-6_DR        DNA/CMC-EnSpm         (843)  31773   31671 1879460  
   229    6.0  0.0  0.0  chr21               202242   202291 (45731775) + DNA6-6_DR         DNA                    9928   9977  (1304) 1879461 *
   286   26.6  0.7  3.4  chr21               202249   202400 (45731666) C DNA-N43_DR        DNA/TcMar-Fot1        (356)    698     551 1879462  
   215   11.5  1.9  0.0  chr21               202356   202407 (45731659) + Copia-14_DR-LTR   LTR/Gypsy?              211    263   (216) 1879463 *
   213   17.2  0.0  0.0  chr21               202357   202414 (45731652) C EnSpm-21_DR       DNA/CMC-EnSpm        (2182)   6968    6911 1879464 *
   221    2.0  5.9  0.0  chr21               202757   202807 (45731259) C Gypsy152B-LTR_DR  LTR/Gypsy             (816)    107      54 1879465 *
   480   10.0  0.0 32.0  chr21               202769   202900 (45731166) + EnSpm-9_DR        DNA/CMC-EnSpm           675    774  (7846) 1879466  
   326   13.3  5.6  2.7  chr21               202807   202914 (45731152) C ENSPM-6_DR        DNA/CMC-EnSpm         (855)  31761   31651 1879467 *
   282   23.8  2.5  0.0  chr21               202915   202928 (45731138) + Polinton-4N1_DR   DNA/Maverick           4726   4850  (5586) 1879468  
   405   25.7  5.0  0.7  chr21               202970   203110 (45730956) + hAT-N175_DR       DNA/hAT-hAT5             39    185   (525) 1879469  
   547   19.2  6.9  0.0  chr21               203122   203251 (45730815) C Zisupton-6_DR     DNA/Zisupton        (12901)   9215    9077 1879470 *
  2167   14.2 12.8  0.0  chr21               203141   203592 (45730474) + Mariner-N38_DR    DNA/TcMar-Tc1            30    539     (8) 1879471  
   419   22.9  8.8  6.8  chr21               203252   203278 (45730788) C Dada-U1A_DR       DNA/Dada             (7092)   3885    3726 1879472 *
   465   18.9  3.9  6.8  chr21               203719   203900 (45730166) + TDR16             DNA/Merlin               73    249    (64) 1879473  
   794   19.6 21.2  0.0  chr21               203923   204233 (45729833) C HATN1_DR          DNA/hAT                 (8)    419      43 1879474  
  1338   19.1  8.9  2.9  chr21               205554   205946 (45728120) + TDR24             DNA                       3    418    (26) 1879475  
   310   18.1  0.0  4.2  chr21               206519   206593 (45727473) C Zisupton-6_DR     DNA/Zisupton        (13200)   8916    8845 1879470  
   218   21.9  0.0  0.0  chr21               206688   206728 (45727338) C Copia-12B_DR-LTR  LTR/Gypsy?            (240)    227     187 1879476 *
   256   14.9  1.3  1.3  chr21               206696   206770 (45727296) + hAT-N48C_DR       DNA/hAT-Ac             1683   1757   (542) 1879477 *
   300   24.8  3.7  7.1  chr21               206708   206924 (45727142) + Zisupton-7_DR     DNA/Zisupton           4625   4834 (12248) 1879478 *
   535   23.8  2.0  1.1  chr21               206709   206808 (45727258) C Zisupton-6_DR     DNA/Zisupton        (13345)   8771    8573 1879470  
   329   15.3  3.2 17.1  chr21               206809   206934 (45727132) + SAT-23_DR         Satellite               620    730  (3974) 1879479 *
   414   17.3 13.9  0.7  chr21               206847   206968 (45727098) + Zisupton-6_DR     DNA/Zisupton           1111   1248 (20868) 1879480 *
   427   19.4  2.8  0.0  chr21               206860   206967 (45727099) C IS3EU-4_DR        DNA/IS3EU             (825)  14204   14094 1879481 *
   446   14.4  1.0  1.0  chr21               206878   206975 (45727091) C Gypsy-31-LTR_DR   LTR/Gypsy             (781)    173      76 1879482  
   238   26.6  3.5  0.8  chr21               206890   207003 (45727063) + hAT-N70_DR        DNA/hAT?                568    684   (641) 1879483 *
   345   21.1  1.6  7.8  chr21               206913   207035 (45727031) + EnSpm-N13_DR      DNA/CMC-EnSpm          5976   6091 (16058) 1879484 *
   535   23.8  2.0  1.1  chr21               206935   206960 (45727106) C Zisupton-6_DR     DNA/Zisupton        (13345)   8572    8517 1879470  
   353   29.3  9.0  1.6  chr21               207500   207676 (45726390) + Dada-U1A_DR       DNA/Dada               5655   5844  (5135) 1879485 *
   563   26.7  3.5  0.5  chr21               207523   207725 (45726341) + ANGEL             DNA/Kolobok              61    269    (40) 1879486  
   317   33.8  5.1  0.5  chr21               207557   207752 (45726314) C TE-X-13_DR        Unknown              (1102)   1323    1119 1879487 *
   216   15.6  0.0  2.2  chr21               207787   207832 (45726234) + EnSpm-9_DR        DNA/CMC-EnSpm           833    877  (7743) 1879488 *
   315   15.7  6.3  6.3  chr21               207792   207886 (45726180) C Merlin-1_DR       DNA/Merlin           (2991)   7536    7442 1879489 *
   985   17.2 11.6  1.8  chr21               207802   208215 (45725851) + EnSpm-9_DR        DNA/CMC-EnSpm           674   1009  (7611) 1879490  
   300    9.4  0.0  0.2  chr21               208163   208241 (45725825) + DNA6-6_DR         DNA                    9952  10020  (1261) 1879491 *
   322   10.9  0.0  1.8  chr21               208239   208294 (45725772) + CryptonV-N3_DR    DNA/Crypton-V         18722  18776  (1887) 1879492  
   218    4.0  0.0  2.0  chr21               213327   213377 (45720689) + HATN16_DR         DNA/hAT-Charlie         733    782   (162) 1879493 *
   409   25.8  5.5  0.6  chr21               213336   213499 (45720567) C Zisupton-6_DR     DNA/Zisupton        (13234)   8882    8711 1879494  
   293   12.5  0.0  3.8  chr21               213454   213536 (45720530) C DNA-N43_DR        DNA/TcMar-Fot1        (471)    583     504 1879495 *
   204   16.1  0.0  1.8  chr21               213698   213711 (45720355) + EnSpm-N13_DR      DNA/CMC-EnSpm          5949   6004 (16145) 1879496  
   206   11.6  0.0  0.0  chr21               213712   213754 (45720312) + hAT-N48B_DR       DNA/hAT-Ac             1583   1625   (515) 1879497  
   547   18.2  0.0  3.0  chr21               214365   214466 (45719600) + Helitron-2_DR     RC/Helitron            6002   6100 (21312) 1879498  
   359   21.1  4.4  3.8  chr21               214378   214559 (45719507) + DNA-N43_DR        DNA/TcMar-Fot1          533    715   (339) 1879499 *
   294   27.7  0.6 22.8  chr21               214560   214713 (45719353) C Zisupton-6_DR     DNA/Zisupton        (13177)   8938    8664 1879500 *
   306   26.8  1.0 22.1  chr21               214635   214829 (45719237) + Zisupton-6_DR     DNA/Zisupton           9170   9458 (12658) 1879501  
   555   18.2  1.2  3.6  chr21               214830   215000 (45719066) C Zisupton-7_DR     DNA/Zisupton         (5539)  11543   11377 1879502 *
   599   11.6  0.0  8.0  chr21               214851   215053 (45719013) + (CA)n             Simple_repeat             1    186     (0) 1879503  
   407   20.8  8.5  7.1  chr21               214923   215227 (45718839) C hAT-N48B_DR       DNA/hAT-Ac            (468)   1672    1364 1879504 *
   306   26.8  1.0 22.1  chr21               215001   215017 (45719049) + Zisupton-6_DR     DNA/Zisupton           9459   9486 (12630) 1879501 *
   309    8.9  0.0 14.5  chr21               215179   215257 (45718809) + Merlin-1_DR       DNA/Merlin             7482   7550  (2977) 1879505  
   269   16.7  0.0  3.3  chr21               215344   215405 (45718661) C EnSpm-N36_DR      DNA/CMC-EnSpm        (1922)   1303    1244 1879506  
   269    9.3  3.7  0.0  chr21               215357   215410 (45718656) + ENSPM-6_DR        DNA/CMC-EnSpm         14837  14892 (17724) 1879507 *
   291    7.4  0.0  0.0  chr21               215366   215419 (45718647) C Polinton-1_DR     DNA/Maverick          (841)  17644   17591 1879508  
   220   15.0  5.0  0.0  chr21               215372   215431 (45718635) C Helitron-2_DR     RC/Helitron         (21349)   6063    6001 1879509 *
   225   22.1 22.1  0.0  chr21               215411   215505 (45718561) C Harbinger-N17_DR  DNA/PIF-Harbinger     (673)    972     857 1879510  
   567   12.4  6.2  0.0  chr21               215575   215671 (45718395) C hAT-N187_DR       DNA/hAT-Charlie         (5)   1172    1070 1879511  
   942   16.8  4.2  0.5  chr21               215939   216129 (45717937) C Harbinger-N17_DR  DNA/PIF-Harbinger    (1355)    290      93 1879512  
   260   18.3 10.1  2.3  chr21               216185   216203 (45717863) C EnSpm-N36_DR      DNA/CMC-EnSpm        (1920)   1305    1273 1879506  
   356    5.0  0.0  1.2  chr21               216204   216288 (45717778) + EnSpm-7_DR        DNA/CMC-EnSpm          7096   7171  (3863) 1879513  
   317   15.7  0.0  0.0  chr21               216213   216301 (45717765) C Helitron-2_DR     RC/Helitron         (21322)   6090    6002 1879514 *
   260   18.3 10.1  2.3  chr21               216302   216326 (45717740) C EnSpm-N36_DR      DNA/CMC-EnSpm        (1920)   1272    1226 1879506  
   342   17.9  2.8  0.0  chr21               216327   216432 (45717634) + EnSpm-7_DR        DNA/CMC-EnSpm          7059   7167  (3867) 1879515  
   237   10.4  0.0  1.5  chr21               216377   216444 (45717622) C Rex1-31_DRe       LINE/Rex-Babar        (414)   3119    3053 1879516 *
   220    7.9  0.0  0.0  chr21               216603   216640 (45717426) C DNA-N4_DR         DNA                   (341)    701     664 1879517  
  2411   22.1  5.8  0.0  chr21               216642   217285 (45716781) C DNA-TTAA-3_DR     DNA                     (0)   1179     499 1879518  
   287   11.5  5.8  0.0  chr21               217257   217308 (45716758) + Helitron-2_DR     RC/Helitron            6954   7008 (20404) 1879519 *
   218   12.8  6.0  1.4  chr21               217277   217347 (45716719) C EnSpm-N14_DR      DNA/CMC-EnSpm         (971)   3609    3552 1879520 *
   252   23.4  2.7  8.5  chr21               217388   217499 (45716567) + EnSpm-N14_DR      DNA/CMC-EnSpm          3528   3633   (947) 1879521  
   200   18.0  0.0 11.3  chr21               217701   217769 (45716297) C LOOPERN2_DR       DNA/Kolobok-T2        (519)    856     795 1879522 *
   240   19.0  0.0  0.0  chr21               217721   217778 (45716288) + ENSPM-6_DR        DNA/CMC-EnSpm         31659  31716   (900) 1879523 *
   266   15.8  0.0  0.0  chr21               217731   217787 (45716279) C Zisupton-7_DR     DNA/Zisupton        (12411)   4671    4615 1879524 *
   283   16.4  0.0  0.0  chr21               217739   217793 (45716273) C hAT-N202_DR       DNA/hAT-Tip100       (1721)    164     110 1879525  
   200   13.0  4.3  0.0  chr21               217755   217800 (45716266) C Merlin-N5_DR      DNA/Merlin           (2846)   1459    1412 1879526 *
   200   24.5  0.0  0.0  chr21               218061   218113 (45715953) + EnSpm-N36_DR      DNA/CMC-EnSpm          1249   1301  (1924) 1879527  
  1103   21.2 14.3  0.5  chr21               218182   218523 (45715543) + L2-1_DR           LINE/L2                3798   4186   (799) 1879528  
   250   25.8  0.0  0.0  chr21               218523   218584 (45715482) + LINEX-2_DR        Retroposon              204    265   (279) 1879529 *
   352   18.9  0.0  0.0  chr21               218534   218607 (45715459) + L2-1B_DR          LINE/L2                 442    515   (493) 1879530 *
   362    7.8  0.0  1.3  chr21               218585   218662 (45715404) + hAT-N48C_DR       DNA/hAT-Ac             1679   1755   (544) 1879531 *
   385   10.0  0.0  1.1  chr21               218601   218691 (45715375) C EnSpm-N14_DR      DNA/CMC-EnSpm         (936)   3644    3555 1879532  
   309   18.5  0.0  2.9  chr21               218692   218706 (45715360) C Gypsy-31-LTR_DR   LTR/Gypsy             (823)    131      29 1879533  
   267   11.5  0.0 13.8  chr21               218901   218991 (45715075) + Rex1-31_DRe       LINE/Rex-Babar         3037   3116   (417) 1879534 *
   432   29.8  3.6  0.0  chr21               218943   219110 (45714956) C Zisupton-6_DR     DNA/Zisupton        (13233)   8883    8710 1879535  
   320   14.3  2.3  2.3  chr21               219060   219145 (45714921) + ENSPM-6_DR        DNA/CMC-EnSpm         14874  14959 (17657) 1879536 *
   221   10.8  0.0  6.6  chr21               219333   219384 (45714682) C TDR8B             DNA/hAT-Ac            (283)    680     642 1879537  
   488   19.5  4.6  0.1  chr21               219485   219611 (45714455) C hAT-25N1_DR       DNA/hAT-Charlie         (0)   1005     892 1879538  
   234   12.5  4.2  0.0  chr21               219585   219632 (45714434) + ENSPM-6_DR        DNA/CMC-EnSpm         13927  13976 (18640) 1879539 *
   780   22.6  6.9  0.0  chr21               219603   219819 (45714247) C hAT-25N1_DR       DNA/hAT-Charlie       (425)    580     349 1879538  
  9677   10.3  4.1  8.1  chr21               219825   221719 (45712347) C Harbinger-5N1B_DR DNA/PIF-Harbinger       (0)   1946     122 1879540  
   323   24.8  7.0  0.8  chr21               221731   221844 (45712222) C hAT-25N1_DR       DNA/hAT-Charlie       (762)    243     123 1879538  
   232    5.7  1.9  0.0  chr21               221971   222023 (45712043) C ENSPM-6_DR        DNA/CMC-EnSpm       (18594)  14022   13969 1879541  
   224   12.4  0.0  7.7  chr21               221976   222045 (45712021) + hAT-N182_DR       DNA/hAT-Ac              749    813  (1147) 1879542 *
   339   19.6  0.0  2.8  chr21               222172   222281 (45711785) + Helitron-2_DR     RC/Helitron            5995   6101 (21311) 1879543 *
   561   20.5  0.0  0.0  chr21               222192   222342 (45711724) + (CA)n             Simple_repeat             2    152     (0) 1879544 *
   600   17.2  0.0  3.8  chr21               222209   222317 (45711749) C Polinton-4N1_DR   DNA/Maverick         (5610)   4826    4722 1879545  
   546   28.0  1.3 10.1  chr21               222318   222503 (45711563) C Zisupton-6_DR     DNA/Zisupton        (13176)   8931    8663 1879546  
   206    8.8  1.6 23.4  chr21               222612   222658 (45711408) C Zisupton-7_DR     DNA/Zisupton         (5548)  11534   11463 1879547  
   212   13.8  0.0  4.6  chr21               222659   222749 (45711317) C Polinton-4_DR     DNA/Maverick         (3097)  17190   17104 1879548 *
   238   11.3  1.7 17.4  chr21               222673   222844 (45711222) C Zisupton-7_DR     DNA/Zisupton         (5556)  11526   11378 1879549  
   206    8.8  1.6 23.4  chr21               222750   222803 (45711263) C Zisupton-7_DR     DNA/Zisupton         (5548)  11462   11377 1879547 *
   230   14.5  2.6  0.0  chr21               222938   222959 (45711107) C hAT-N48B_DR       DNA/hAT-Ac            (421)   1719    1673 1879550  
   237    7.5  0.0  0.0  chr21               222960   222999 (45711067) + Ginger1-2_DR      DNA/Ginger-1            393    432  (6190) 1879551  
   244   13.7  2.0  0.0  chr21               223242   223292 (45710774) C Polinton-4_DR     DNA/Maverick         (3399)  16888   16837 1879548  
   206   20.0  9.7  2.6  chr21               223243   223314 (45710752) + BHIKHARI-4-I_DR   LTR/ERV1                611    687  (4253) 1879552 *
   348   24.0  1.3  1.5  chr21               223257   223321 (45710745) C Zisupton-7_DR     DNA/Zisupton         (5547)  11535   11387 1879553  
   248   22.6  2.1  6.5  chr21               223322   223339 (45710727) + Gypsy-31-LTR_DR   LTR/Gypsy                22     49   (987) 1879554  
   319   11.1  1.6  0.0  chr21               223340   223402 (45710664) + DNA9TA1_DR        DNA/CMC-EnSpm          2058   2121  (1212) 1879555  
   248   22.6  2.1  6.5  chr21               223403   223478 (45710588) + Gypsy-31-LTR_DR   LTR/Gypsy                50    176   (860) 1879554  
   306   21.3  0.0 23.7  chr21               223484   223558 (45710508) + (CA)n             Simple_repeat             1    230     (0) 1879556  
   209   28.6  0.0  1.4  chr21               223507   223577 (45710489) C Gypsy118-LTR_DR   LTR/Gypsy             (528)    505     436 1879557 *
   200   24.3  0.9  7.0  chr21               223578   223607 (45710459) C EnSpm-7_DR        DNA/CMC-EnSpm        (3834)   7195    7101 1879558  
  1062   19.5 13.2  0.9  chr21               223792   224086 (45709980) C hAT-N38_DR        DNA/hAT-hAT6          (698)    331       1 1879559  
   293   18.1  1.9  1.0  chr21               224216   224331 (45709735) + Zisupton-6_DR     DNA/Zisupton           1094   1199 (20917) 1879560  
   791    9.9  0.0  0.0  chr21               224354   224464 (45709602) + LTR-11_DR-LTR     LTR                       1    111    (82) 1879561  
  3590    7.0  7.6  0.0  chr21               224465   224979 (45709087) C Harbinger-8N1_DR  DNA/PIF-Harbinger       (1)    554       1 1879562  
   209    7.4  0.0  0.0  chr21               224957   224983 (45709083) C hAT-N25B_DR       DNA/hAT-Ac            (559)    161     135 1879563 *
   433   11.6  0.0  0.0  chr21               224983   225051 (45709015) + LTR-11_DR-LTR     LTR                     125    193     (0) 1879561  
   230   10.9 14.5 14.8  chr21               225171   225392 (45708674) + (TAGTG)n          Simple_repeat             1    221     (0) 1879564  
   419    8.9  1.1  0.0  chr21               226657   226746 (45707320) + Helitron-2_DR     RC/Helitron            6011   6101 (21311) 1879565  
   207   24.6  3.6  0.0  chr21               226658   226767 (45707299) C DIRS-15B_DR       LTR/Ngaro            (1240)   4069    3956 1879566 *
   346    8.5  0.0  1.1  chr21               226674   226768 (45707298) + ERV1-N3-I_DR      LTR/ERV1               3665   3758   (833) 1879567  
   335   28.1  1.1 10.4  chr21               226769   226850 (45707216) C Zisupton-6_DR     DNA/Zisupton        (20867)   1247    1086 1879568  
   204   24.3  0.0  0.0  chr21               226797   226870 (45707196) C ERV1-N3-I_DR      LTR/ERV1              (937)   3654    3581 1879569 *
   272   22.6  3.1  3.1  chr21               227210   227305 (45706761) + DNA-2-2_DR        DNA                     149    244   (163) 1879570 *
   720   20.1 27.3  3.0  chr21               227289   227607 (45706459) C DNA-8-30_DR       DNA/hAT-Ac            (133)    889     496 1879571  
   344   16.9  5.6  1.1  chr21               227711   227800 (45706266) C DNA-8-30_DR       DNA/hAT-Ac            (704)    318     225 1879571  
   288    5.8  4.3  0.0  chr21               228163   228231 (45705835) + EnSpm-21_DR       DNA/CMC-EnSpm          6902   6973  (2177) 1879572  
   245    8.0  2.7  0.0  chr21               228179   228253 (45705813) + hAT-N131_DR       DNA/hAT-Ac              257    333  (1731) 1879573 *
   218    9.3  0.0 18.8  chr21               228254   228309 (45705757) + ERV1-N3-I_DR      LTR/ERV1               3662   3771   (820) 1879574 *
   240   19.8  3.4 19.0  chr21               228284   228489 (45705577) + Zisupton-6_DR     DNA/Zisupton           8393   8571 (13545) 1879575  
   329   19.3  0.0  3.7  chr21               228581   228594 (45705472) C Zisupton-7_DR     DNA/Zisupton         (5539)  11543   11435 1879576  
   337   17.2  0.0  0.0  chr21               228595   228693 (45705373) + ERV1-N3-I_DR      LTR/ERV1               3599   3697   (894) 1879577 *
   669   30.3  3.7  0.0  chr21               228608   228878 (45705188) + Zisupton-6_DR     DNA/Zisupton           8671   8951 (13165) 1879578  
   373   31.0  4.0  0.8  chr21               228770   229019 (45705047) C Zisupton-6_DR     DNA/Zisupton        (12656)   9460    9203 1879579 *
   282   24.4  6.4  8.6  chr21               228963   229164 (45704902) + DNA-N43_DR        DNA/TcMar-Fot1          524    721   (333) 1879580 *
   287   20.4  2.8  3.8  chr21               229069   229093 (45704973) + LOOPER-N5B_DR     DNA/Kolobok-T2         1045   1149   (390) 1879581  
   290    9.9  1.2  0.0  chr21               229094   229174 (45704892) + ERV1-N3-I_DR      LTR/ERV1               3651   3732   (859) 1879577 *
   345   16.5  2.1  3.2  chr21               229106   229199 (45704867) C hAT-N202_DR       DNA/hAT-Tip100       (1691)    194     102 1879582  
   203   21.4  0.0 14.5  chr21               229142   229212 (45704854) + Zisupton-5_DR     DNA/Zisupton           5664   5725  (3296) 1879583 *
   646   13.5 14.1 12.8  chr21               229178   229440 (45704626) C Nimb-17_DRe       LINE/I                  (9)   5523    5258 1879584  
   283   19.4  0.0  0.0  chr21               229589   229660 (45704406) + hAT-N48B_DR       DNA/hAT-Ac             1595   1666   (474) 1879585  
   273   19.8  2.3  2.3  chr21               229593   229680 (45704386) C Gypsy120-LTR_DR   LTR/Gypsy             (929)    107      20 1879586 *
   264   17.5  0.0  0.0  chr21               229817   229896 (45704170) C Zisupton-7_DR     DNA/Zisupton        (12376)   4706    4627 1879587 *
   434    7.8  0.0  6.2  chr21               229829   229896 (45704170) + hAT-N131_DR       DNA/hAT-Ac              253    316  (1748) 1879588  
   324   22.2  1.0  3.0  chr21               229836   229937 (45704129) C hAT-N48B_DR       DNA/hAT-Ac            (469)   1671    1572 1879589 *
   309   20.5  0.0  0.0  chr21               229897   229908 (45704158) + ERV1-N3-I_DR      LTR/ERV1               3664   3743   (848) 1879590 *
   338   10.3  8.6  0.0  chr21               229913   229970 (45704096) C TDR22             DNA                     (1)   1254    1192 1879591  
   328   17.4  1.4  0.0  chr21               229971   230039 (45704027) C TDR22B            DNA                   (127)   1121    1052 1879592  
   231   22.6  2.0  6.3  chr21               230019   230032 (45704034) C Polinton-1_DR     DNA/Maverick         (1295)  17190   17098 1879593 *
   371   18.8  0.0  3.8  chr21               230033   230064 (45704002) + CryptonV-N6_DR    DNA/Crypton-V           256    284   (278) 1879594  
   404    4.7 17.2  0.0  chr21               230065   230128 (45703938) C CryptonV-N7_DR    DNA/Crypton-V           (0)    284     210 1879595  
  1285   15.4 24.1  0.2  chr21               230225   230594 (45703472) + TDR23             DNA                      30    487   (660) 1879596  
 15156    1.7  0.9  0.1  chr21               230595   232402 (45701664) C Harbinger-5N1_DR  DNA/PIF-Harbinger       (0)   1823       1 1879597  
  1347   15.1 15.4  0.0  chr21               232403   232701 (45701365) + TDR23             DNA                     485    829   (318) 1879598  
   363    9.2  0.0  9.1  chr21               232735   232806 (45701260) + SINE_DR1          SINE                     31     96   (162) 1879599  
   383   21.5  0.0 16.5  chr21               232808   232991 (45701075) C Zisupton-6_DR     DNA/Zisupton        (20865)   1251    1094 1879600  
   232   18.5  0.0  0.0  chr21               232955   233019 (45701047) C Rex1-31_DRe       LINE/Rex-Babar        (429)   3104    3040 1879601 *
   261    2.1  0.0  2.1  chr21               233449   233497 (45700569) C Zisupton-7_DR     DNA/Zisupton         (5540)  11542   11495 1879602 *
   271    5.7  5.7  0.0  chr21               233456   233508 (45700558) C hAT-N159_DR       DNA/hAT-Ac            (320)   1502    1447 1879603  
   200   25.4  0.0  6.7  chr21               233508   233587 (45700479) + DNA2-14_DR        DNA                    5634   5708  (1914) 1879604 *
   517   13.2 23.1  0.0  chr21               233639   233759 (45700307) C HarbingerN3_DR    DNA/PIF-Harbinger       (0)   1064     916 1879605  
  2026    1.1  1.8  0.0  chr21               233764   234039 (45700027) C Tx1-17_DR         LINE/L1-Tx1            (10)   4959    4679 1879606  
  2742    4.8  0.3  0.8  chr21               234071   234427 (45699639) + DNA-AT-1_DR       DNA                      38    392     (0) 1879607  
   207    7.4  0.0  0.0  chr21               234428   234454 (45699612) C HarbingerN3_DR    DNA/PIF-Harbinger     (158)    906     880 1879605 *
  1184    8.6  8.0  0.0  chr21               234446   234632 (45699434) C HE1_DR1           SINE/tRNA-V-RTE       (140)    262      61 1879608 *
  4070    5.3  1.6  0.4  chr21               234630   235175 (45698891) + DIRS-N2_DR        LTR/Ngaro              3786   4338  (1691) 1879609 *
  6384    5.1  5.2  4.8  chr21               234815   235789 (45698277) + hAT-N36C_DR       DNA/hAT                 247   1225   (692) 1879610  
   988    8.5  3.3  0.0  chr21               235767   235919 (45698147) C CryptonV-2_DR     DNA/Crypton-V       (10564)  11247   11090 1879611 *
   252   26.9  0.0  0.0  chr21               235898   235910 (45698156) C DIRS-6_DR         LTR/Ngaro             (339)   6187    6110 1879612 *
   330   18.5  0.0  0.0  chr21               235911   235975 (45698091) C SINE2-3B_DR       SINE/tRNA-V           (285)     66       2 1879613  
   322   25.0  0.0  0.0  chr21               235914   235985 (45698081) C EnSpm-N40_DR      DNA/CMC-EnSpm        (2916)   2478    2407 1879614 *
   241   28.6  2.4  0.0  chr21               235986   235997 (45698069) + EnSpm-6N1_DR      DNA/CMC-EnSpm          3758   3843  (5393) 1879615  
   429   17.8 27.0  3.6  chr21               236018   236144 (45697922) + hAT-N89B_DR       DNA/hAT-Ac             1668   1979   (433) 1879616  
   577    8.9  2.2 10.9  chr21               236145   236283 (45697783) C Sola2-N2_DR       DNA/Sola-2           (2992)   1041     914 1879617  
  1520   12.3  2.0 14.4  chr21               236294   236644 (45697422) C Harbinger-4N1_DR  DNA/PIF-Harbinger     (553)    468     156 1879618  
   205   12.8  2.1  2.1  chr21               236720   236767 (45697299) C Ginger1-2_DR      DNA/Ginger-1         (6166)    456     409 1879619 *
   233    9.1  4.5  0.0  chr21               236734   236777 (45697289) + hAT-N180_DR       DNA/hAT?                851    896   (255) 1879620  
   217   19.7  8.2  0.0  chr21               236875   236935 (45697131) C hAT-N35B_DR       DNA/hAT-Ac            (667)    945     880 1879621 *
   303    7.8  0.0  0.0  chr21               236887   236950 (45697116) + hAT-N48C_DR       DNA/hAT-Ac             1688   1751   (548) 1879622 *
   324    1.7  0.0  0.0  chr21               236897   236955 (45697111) C Helitron-2_DR     RC/Helitron         (21332)   6080    6022 1879623  
   265   15.3  1.0  5.0  chr21               237266   237368 (45696698) + Helitron-2_DR     RC/Helitron            6004   6102 (21310) 1879624 *
   894   13.8  0.3  9.3  chr21               237277   237508 (45696558) + DNA-N43_DR        DNA/TcMar-Fot1          531    721   (333) 1879625  
   576   10.1  1.3  5.9  chr21               237279   237418 (45696648) + (CA)n             Simple_repeat             1    820   (230) 1879626 *
   469    9.9  0.7  7.8  chr21               237419   237754 (45696312) + ERV1-N3-I_DR      LTR/ERV1               3591   3770   (821) 1879627  
   312   22.1  2.5  5.7  chr21               237485   237694 (45696372) + Zisupton-6_DR     DNA/Zisupton           8390   8675 (13441) 1879628 *
   846    5.3  0.0 19.8  chr21               237695   237882 (45696184) C Zisupton-7_DR     DNA/Zisupton         (5550)  11532   11376 1879629  
   267   12.5  0.9 15.8  chr21               237746   237963 (45696103) + DNA-N43_DR        DNA/TcMar-Fot1          529    718   (336) 1879630 *
   514   11.9  1.1  3.4  chr21               237785   237966 (45696100) + ERV1-N3-I_DR      LTR/ERV1               3593   3770   (821) 1879631  
   389   12.9  3.4  7.2  chr21               237882   238238 (45695828) + DNA-N43_DR        DNA/TcMar-Fot1          518    722   (332) 1879632 *
   918   12.3  0.8  7.7  chr21               237938   238204 (45695862) + ERV1-N3-I_DR      LTR/ERV1               3590   3740   (851) 1879633  
   427   15.3  0.6  4.2  chr21               238205   238375 (45695691) C Zisupton-7_DR     DNA/Zisupton         (5544)  11538   11374 1879634  
   312   22.1  2.5  5.7  chr21               238239   238342 (45695724) + Zisupton-6_DR     DNA/Zisupton           8676   8819 (13297) 1879628 *
   576   10.1  1.3  5.9  chr21               238343   238379 (45695687) + (CA)n             Simple_repeat           821   1050     (0) 1879626 *
   918   12.3  0.8  7.7  chr21               238376   238426 (45695640) + ERV1-N3-I_DR      LTR/ERV1               3741   3770   (821) 1879633  
   207   13.3  0.0 26.7  chr21               238600   238621 (45695445) + EnSpm-N14_DR      DNA/CMC-EnSpm          3547   3578  (1002) 1879635  
   214   15.9  0.0  0.0  chr21               238622   238684 (45695382) + EnSpm-N46_DR      DNA/CMC-EnSpm?         2193   2255  (1485) 1879636 *
   759   13.3  0.2 24.8  chr21               238635   238700 (45695366) + ERV1-N3-I_DR      LTR/ERV1               3589   3695   (896) 1879637  
   207   13.3  0.0 26.7  chr21               238685   238732 (45695334) + EnSpm-N14_DR      DNA/CMC-EnSpm          3579   3651   (929) 1879635 *
   338   14.7  0.0 19.4  chr21               238701   238885 (45695181) C Zisupton-7_DR     DNA/Zisupton         (5552)  11530   11376 1879638  
   245   22.9  6.8  3.3  chr21               238753   238928 (45695138) + DNA-N43_DR        DNA/TcMar-Fot1          535    716   (338) 1879639 *
   255   14.7  0.0 29.2  chr21               238805   239034 (45695032) + (CA)n             Simple_repeat             2    179     (0) 1879640 *
   324   12.3  0.0 30.3  chr21               238901   239098 (45694968) C Zisupton-7_DR     DNA/Zisupton         (5558)  11524   11373 1879641 *
   759   13.3  0.2 24.8  chr21               238929   238971 (45695095) + ERV1-N3-I_DR      LTR/ERV1               3696   3768   (823) 1879637  
   346   19.4  0.0  0.0  chr21               238987   239094 (45694972) + ERV1-N3-I_DR      LTR/ERV1               3612   3719   (872) 1879642  
   299   13.2 22.0  0.0  chr21               239094   239184 (45694882) + hAT-N25_DR        DNA/hAT-Ac              127    237   (592) 1879643 *
   335   15.6  0.7 15.1  chr21               239095   239122 (45694944) C Polinton-4N1_DR   DNA/Maverick         (5623)   4813    4695 1879644 *
  3824    6.0  0.6  0.6  chr21               239116   239618 (45694448) + Harbinger-8N1_DR  DNA/PIF-Harbinger        53    555     (0) 1879645  
   770   14.0  7.1  3.1  chr21               239619   239777 (45694289) + hAT-N138B_DR      DNA/hAT-Ac             1118   1283   (166) 1879646 *
  1554    9.5  8.1  2.5  chr21               239619   239889 (45694177) C DNA2-16_DR        DNA                 (12011)   6040    5755 1879647  
   253   24.8  5.3  0.0  chr21               240017   240149 (45693917) + Helitron-2_DR     RC/Helitron            5954   6093 (21319) 1879648  
   213   18.0  8.8  2.5  chr21               240049   240162 (45693904) + EnSpm-N18_DR      DNA/CMC-EnSpm          3155   3275  (2200) 1879649 *
   331   14.2  1.8  2.8  chr21               240065   240173 (45693893) + Zisupton-6_DR     DNA/Zisupton           9393   9500 (12616) 1879650  
   253   23.7  4.2  4.2  chr21               240083   240201 (45693865) + DNA-N43_DR        DNA/TcMar-Fot1          656    774   (280) 1879651 *
   411   18.1  4.4  4.6  chr21               240149   240303 (45693763) C RTEX-2_DR         LINE/RTE-X             (26)   3234    3019 1879652  
   201   26.0  7.9  2.2  chr21               240174   240280 (45693786) + Polinton-1_DR     DNA/Maverick          17652  17879   (606) 1879653 *
  2510   12.0  7.3  1.4  chr21               240323   240804 (45693262) + Helitron-N5B_DR   RC/Helitron             262    771   (876) 1879654  
  5121    4.8  4.0  1.4  chr21               240805   241545 (45692521) C hAT-N90_DR        DNA/hAT-Charlie         (0)   1823    1064 1879655  
  3727    2.8  2.8  0.6  chr21               241543   242013 (45692053) C hAT-N90_DR        DNA/hAT-Charlie      (1308)    515      35 1879656 *
  2995   17.2  7.2  7.4  chr21               241990   242755 (45691311) + Helitron-N1_DR    RC/Helitron            1690   2391   (190) 1879657 *
   902   19.6  5.1  0.4  chr21               242762   242784 (45691282) + hAT-N22B_DR       DNA/hAT-Ac              777    942   (437) 1879658  
  1290    5.9  4.8  0.0  chr21               242785   242970 (45691096) + hAT-N4C_DR        DNA/hAT-Charlie           1    195     (0) 1879659  
   291   22.9  0.0  0.0  chr21               242916   242985 (45691081) C EnSpm-N10_DR      DNA/CMC-EnSpm        (3250)   6058    5989 1879660 *
   233    9.0  2.9  4.3  chr21               243172   243241 (45690825) C EnSpm-N10_DR      DNA/CMC-EnSpm        (2058)   7250    7182 1879661 *
   254   10.0  5.2  7.7  chr21               243199   243325 (45690741) + DNA-N43_DR        DNA/TcMar-Fot1          528    696   (358) 1879662  
   256    2.2  0.0  0.0  chr21               243326   243371 (45690695) + Rex1-31_DRe       LINE/Rex-Babar         3059   3104   (429) 1879663  
   201    0.0  0.0  0.0  chr21               243775   243808 (45690258) + Rex1-31_DRe       LINE/Rex-Babar         3059   3092   (441) 1879664  
   240    0.0  0.0  0.0  chr21               243894   243936 (45690130) + Rex1-31_DRe       LINE/Rex-Babar         3059   3101   (432) 1879665  
   246   18.4  0.0  1.2  chr21               244257   244267 (45689799) C DNA9TA1_DR        DNA/CMC-EnSpm        (1211)   2122    2091 1879666  
   259   21.0  1.6  0.0  chr21               244268   244329 (45689737) C Polinton-1_DR     DNA/Maverick          (837)  17648   17586 1879667  
   246   18.4  0.0  1.2  chr21               244330   244340 (45689726) C DNA9TA1_DR        DNA/CMC-EnSpm        (1211)   2090    2050 1879666  
   216   17.4  2.9  0.0  chr21               245197   245265 (45688801) + EnSpm-N13_DR      DNA/CMC-EnSpm         17068  17138  (5011) 1879668  
   343    8.0  4.6  6.5  chr21               246770   247299 (45686767) + (CACAA)n          Simple_repeat             1    519     (0) 1879669  
   213    6.7  0.0  0.0  chr21               247378   247422 (45686644) + hAT-N182_DR       DNA/hAT-Ac              744    788  (1172) 1879670 *
   215   16.7  0.0  0.0  chr21               247387   247446 (45686620) C EnSpm-N46_DR      DNA/CMC-EnSpm?       (1484)   2256    2197 1879671  
   270    1.7  0.0  1.7  chr21               247755   247813 (45686253) C Helitron-2_DR     RC/Helitron         (21300)   6112    6055 1879672  
   261    3.3  1.6  1.6  chr21               247767   247827 (45686239) C EnSpm-21_DR       DNA/CMC-EnSpm        (2182)   6968    6908 1879666 *
   255   11.6  3.4  2.2  chr21               247828   247852 (45686214) + Gypsy82-LTR_Dr    LTR/Gypsy               660    746   (599) 1879673  
   332   16.5  3.1  0.0  chr21               248050   248146 (45685920) + Polinton-1_DR     DNA/Maverick          17581  17680   (805) 1879674 *
   335    4.6  1.5  0.0  chr21               248068   248132 (45685934) C EnSpm-7_DR        DNA/CMC-EnSpm        (3882)   7152    7087 1879675 *
  1024   16.0 12.5  0.4  chr21               248085   248316 (45685750) + EnSpm-N48B_DR     DNA/CMC-EnSpm           671    930  (6029) 1879676  
   242    8.7  1.1 12.1  chr21               248133   248159 (45685907) C DNA6-6_DR         DNA                  (1273)  10008    9926 1879677 *
  1124   11.8  9.7  0.9  chr21               248140   248345 (45685721) C HE1_DR1           SINE/tRNA-V-RTE        (30)    372     149 1879678  
   727   17.4 11.6  0.0  chr21               248937   249108 (45684958) C L2-5_DRe          LINE/L2                 (0)   2227    2036 1879679 *
   746    4.4  0.0  0.0  chr21               249107   249197 (45684869) C SINE2-5_DR        SINE/tRNA-V-RTE        (28)    254     164 1879680  
   316   19.6  8.6  2.7  chr21               249112   249216 (45684850) C CryptonV-N5_DR    DNA/Crypton-V       (19177)   5360    5250 1879681 *
  1331   20.6  2.1  0.0  chr21               249196   249481 (45684585) C Helitron-N3_DR    RC/Helitron          (1215)   1801    1510 1879682  
   505   23.4 13.3  2.3  chr21               249567   249837 (45684229) C DNA-3-3_DR        DNA                  (1049)    301       2 1879683  
   214   12.2  0.0  0.0  chr21               250120   250168 (45683898) + Merlin-1_DR       DNA/Merlin             7480   7528  (2999) 1879684 *
   251   26.8  1.7  7.1  chr21               250127   250245 (45683821) + DNA-N43_DR        DNA/TcMar-Fot1          559    711   (343) 1879685  
   258    2.1  0.0  0.0  chr21               250246   250293 (45683773) C DNA6-6_DR         DNA                  (1267)  10014    9967 1879686 *
   349   14.5  0.0  2.9  chr21               250252   250322 (45683744) C Zisupton-7_DR     DNA/Zisupton        (12416)   4666    4598 1879687  
   261   27.4  8.7  1.8  chr21               250323   250333 (45683733) + Zisupton-6_DR     DNA/Zisupton           8529   8750 (13366) 1879688  
   302   26.2  1.6  0.0  chr21               250334   250459 (45683607) C Zisupton-7_DR     DNA/Zisupton         (5546)  11536   11409 1879689  
   279   32.0  3.4  9.6  chr21               250563   250602 (45683464) + Zisupton-6_DR     DNA/Zisupton           8480   8548 (13568) 1879690  
   207   20.3  1.1  5.9  chr21               250603   250780 (45683286) + ERV1-N3-I_DR      LTR/ERV1               3599   3768   (823) 1879691  
   279   32.0  3.4  9.6  chr21               250781   250869 (45683197) + Zisupton-6_DR     DNA/Zisupton           8549   8703 (13413) 1879690  
   217   11.1 13.0  0.0  chr21               250870   250923 (45683143) C hAT-N35B_DR       DNA/hAT-Ac            (704)    908     848 1879692  
   279   32.0  3.4  9.6  chr21               250924   251060 (45683006) + Zisupton-6_DR     DNA/Zisupton           8704   8949 (13167) 1879690  
   267   28.5  0.7  2.8  chr21               251007   251154 (45682912) + hAT-N159_DR       DNA/hAT-Ac             1459   1603   (219) 1879693 *
   276    1.9  7.4  0.0  chr21               251127   251180 (45682886) + DNA-N4_DR         DNA                     649    706   (336) 1879694  
   209    4.8  4.8  0.0  chr21               251305   251346 (45682720) + Zisupton-7_DR     DNA/Zisupton          11364  11407  (5675) 1879695  
   342   18.3  0.0  0.0  chr21               251718   251777 (45682289) C hAT-N87_DR        DNA/hAT-Ac            (137)    383     324 1879696  
   217   23.5  0.0  0.0  chr21               251913   251963 (45682103) C DNA-N4_DR         DNA                   (310)    732     682 1879697 *
   246   16.7  0.0  0.0  chr21               251922   251981 (45682085) + HATN11B_DR        DNA/hAT                 415    474   (216) 1879698  
   287   10.6  1.5  0.0  chr21               252218   252283 (45681783) C Rex1-31_DRe       LINE/Rex-Babar        (405)   3128    3062 1879699 *
   334    5.2  0.0  0.0  chr21               252232   252308 (45681758) + ENSPM-6_DR        DNA/CMC-EnSpm         14849  14925 (17691) 1879700  
   327   10.5  0.0  0.0  chr21               252234   252319 (45681747) C EnSpm-N14_DR      DNA/CMC-EnSpm         (930)   3650    3565 1879701 *
   277   13.4  1.3  5.3  chr21               252261   252339 (45681727) C EnSpm-N46_DR      DNA/CMC-EnSpm?       (1471)   2269    2194 1879702 *
   285   13.5  2.1  1.0  chr21               252320   252330 (45681736) C LOOPER-N5B_DR     DNA/Kolobok-T2        (389)   1151    1054 1879703  
   218   16.3  0.0  2.3  chr21               252436   252479 (45681587) C Gypsy-31-LTR_DR   LTR/Gypsy             (883)     71      29 1879704 *
   245    7.7  0.0  2.6  chr21               252468   252507 (45681559) C TDR22B            DNA                   (676)    572     534 1879705  
   940   13.2  2.0  0.0  chr21               252510   252661 (45681405) C Harbinger3_DR     DNA/PIF-Harbinger       (0)   3599    3445 1879706  
   210   25.3  0.0  7.4  chr21               252901   253045 (45681021) C Polinton-1_DR     DNA/Maverick          (751)  17734   17600 1879707  
   273    8.2  7.9  3.8  chr21               256925   257000 (45677066) C Helitron-2_DR     RC/Helitron          (3708)  23704   23626 1879708 *
   350    9.7  1.4  0.0  chr21               256941   257012 (45677054) + hAT-N131_DR       DNA/hAT-Ac              256    328  (1736) 1879709  
   210   32.1  2.3 11.9  chr21               257013   257097 (45676969) C Zisupton-6_DR     DNA/Zisupton        (13171)   8945    8793 1879710  
   217   13.3  4.3  3.2  chr21               257098   257190 (45676876) C LOOPER-N5B_DR     DNA/Kolobok-T2        (370)   1170    1077 1879711 *
   262   14.3  1.2  1.2  chr21               257109   257193 (45676873) + Polinton-4N1_DR   DNA/Maverick           4721   4805  (5631) 1879712 *
   732   14.9  1.4 19.8  chr21               257118   257326 (45676740) + (TG)n             Simple_repeat             2    178     (0) 1879713 *
   840   12.3  0.8 16.9  chr21               257229   257659 (45676407) + Zisupton-7_DR     DNA/Zisupton          11378  11535  (5547) 1879714  
   210   32.1  2.3 11.9  chr21               257327   257545 (45676521) C Zisupton-6_DR     DNA/Zisupton        (13171)   8792    8393 1879710 *
   228   13.4  1.2 22.7  chr21               257363   257592 (45676474) + (TG)n             Simple_repeat             1    345    (79) 1879715  
   235   15.7  0.0 17.1  chr21               257593   257715 (45676351) + Polinton-4_DR     DNA/Maverick          17079  17183  (3104) 1879716 *
   319   18.3  2.4  3.6  chr21               257619   257788 (45676278) C DNA-N43_DR        DNA/TcMar-Fot1        (355)    699     532 1879717 *
   607   11.6  1.2 22.5  chr21               257686   257852 (45676214) C ERV1-N3-I_DR      LTR/ERV1              (846)   3745    3608 1879718  
   345   18.0  1.2  7.8  chr21               257743   257905 (45676161) + Zisupton-7_DR     DNA/Zisupton          11380  11532  (5550) 1879719 *
   228   13.4  1.2 22.7  chr21               257853   257903 (45676163) + (TG)n             Simple_repeat           346    424     (0) 1879715 *
   365   20.4 13.9  0.0  chr21               258423   258530 (45675536) + Tc1-5_DR          DNA/TcMar-Tc1           174    296   (938) 1879720  
   260   25.2  7.1  0.0  chr21               258446   258544 (45675522) + DNA6-6_DR         DNA                    5276   5381  (5900) 1879721 *
   812   15.5  4.8  0.0  chr21               258539   258706 (45675360) + Tc1-5_DR          DNA/TcMar-Tc1           953   1128   (106) 1879722  
   238   26.0  1.2  3.9  chr21               258783   258862 (45675204) + Tc1-5_DR          DNA/TcMar-Tc1          1157   1234     (0) 1879723  
   313   20.9  0.0  2.7  chr21               259327   259439 (45674627) C Zisupton-6_DR     DNA/Zisupton        (12583)   9533    9424 1879724  
   245   10.7  8.0  0.0  chr21               259382   259456 (45674610) + Zisupton-6_DR     DNA/Zisupton           8880   8960 (13156) 1879725 *
   254   14.3  1.6  0.0  chr21               259399   259461 (45674605) C Helitron-2_DR     RC/Helitron         (22011)   5401    5338 1879726  
   247   15.9  0.0  1.4  chr21               260001   260018 (45674048) + hAT-N48B_DR       DNA/hAT-Ac             1585   1631   (509) 1879727  
   248    6.5  0.0  0.0  chr21               260019   260064 (45674002) + LOOPERN2_DR       DNA/Kolobok-T2          845    890   (485) 1879728 *
   283   14.7  0.0  4.4  chr21               260028   260098 (45673968) + Polinton-4_DR     DNA/Maverick          17900  17967  (2320) 1879729  
   219   33.0  0.0  0.6  chr21               260229   260284 (45673782) + (TCTG)n           Simple_repeat             1    114    (65) 1879730  
   298   18.3  0.0  0.0  chr21               260285   260355 (45673711) + DNA-N4_DR         DNA                     648    718   (324) 1879731 *
   346    6.7  6.7  0.0  chr21               260304   260378 (45673688) + hAT-N48C_DR       DNA/hAT-Ac             1676   1755   (544) 1879732  
   307    8.3 13.0  0.0  chr21               260307   260414 (45673652) + Gypsy82-LTR_Dr    LTR/Gypsy               619    740   (605) 1879733 *
   390    0.0  0.0  0.0  chr21               260319   260415 (45673651) + Zisupton-7_DR     DNA/Zisupton          11376  11472  (5610) 1879734  
   361    8.7  0.0  0.0  chr21               260324   260426 (45673640) C EnSpm-N14_DR      DNA/CMC-EnSpm         (929)   3651    3549 1879735 *
   219   33.0  0.0  0.6  chr21               260379   260408 (45673658) + (TCTG)n           Simple_repeat           115    179     (0) 1879730 *
   273   10.9  0.0  0.0  chr21               260574   260619 (45673447) C Zisupton-N1_DR    DNA/Zisupton         (1852)   1462    1417 1879736  
   256   15.4  0.0  0.0  chr21               260580   260631 (45673435) + EnSpm-N48B_DR     DNA/CMC-EnSpm           661    712  (6247) 1879737 *
   229   19.4  7.5  0.0  chr21               260587   260653 (45673413) + Zisupton-5_DR     DNA/Zisupton           5662   5733  (3288) 1879738 *
   535   22.3  3.5 13.5  chr21               260620   260847 (45673219) C DNA-3-6B_DR       DNA/Zator?             (42)    313     106 1879739  
   221   20.9  0.8 13.6  chr21               260766   260898 (45673168) C EnSpm-9_DR        DNA/CMC-EnSpm        (7652)    968     851 1879740 *
   207   13.2  0.0  0.0  chr21               260874   260911 (45673155) + EnSpm-N14_DR      DNA/CMC-EnSpm          3625   3662   (918) 1879741 *
   254    9.6  0.0  1.9  chr21               261290   261342 (45672724) + DNA6-6_DR         DNA                    9924   9975  (1306) 1879742 *
   800   10.6  1.7 16.5  chr21               261306   261486 (45672580) + (TG)n             Simple_repeat             2    159     (0) 1879743  
   245   15.0  0.0  5.0  chr21               261648   261663 (45672403) C CATCH2LTR_DR      LTR/Pao                (87)    738     680 1879744  
   261    4.3  0.0  0.0  chr21               261664   261709 (45672357) + DNA-N4_DR         DNA                     673    718   (324) 1879745  
   230    4.5  0.0  0.0  chr21               261673   261716 (45672350) C Zisupton-1_DR     DNA/Zisupton          (517)   9112    9069 1879746 *
   205   15.7  0.0  0.0  chr21               261840   261890 (45672176) C Zisupton-7_DR     DNA/Zisupton        (12372)   4710    4660 1879747 *
   256    5.9  1.9  1.9  chr21               261858   261909 (45672157) C Polinton-4N1_DR   DNA/Maverick         (5681)   4755    4704 1879748  
   237   27.2  6.3  2.2  chr21               261910   262009 (45672057) + Zisupton-6_DR     DNA/Zisupton           8673   8903 (13213) 1879749 *
   323   10.8  2.7  0.0  chr21               261991   262064 (45672002) C Rex1-31_DRe       LINE/Rex-Babar        (395)   3138    3063 1879750 *
   324    2.9  0.0  0.0  chr21               262010   262079 (45671987) + Polinton-4_DR     DNA/Maverick          17100  17169  (3118) 1879751  
   245    7.8  5.2  0.0  chr21               262014   262090 (45671976) + ENSPM-6_DR        DNA/CMC-EnSpm         14869  14949 (17667) 1879752 *
   244   16.3  3.2 14.3  chr21               262151   262243 (45671823) + hAT-N35B_DR       DNA/hAT-Ac              835    918   (694) 1879753 *
   257   20.3  2.9  0.0  chr21               262205   262273 (45671793) C EnSpm-9_DR        DNA/CMC-EnSpm        (7652)    968     898 1879754  
   422   12.5  0.4  6.7  chr21               262617   262809 (45671257) + Zisupton-7_DR     DNA/Zisupton          11374  11537  (5545) 1879755  
   414   13.4  6.3  5.2  chr21               262712   262900 (45671166) C DNA-N43_DR        DNA/TcMar-Fot1        (331)    723     533 1879756 *
   643   14.9  5.7  4.9  chr21               262770   262910 (45671156) + hAT-N48B_DR       DNA/hAT-Ac             1529   1670   (470) 1879757  
   546    9.9  0.0  7.4  chr21               262794   262967 (45671099) + Zisupton-7_DR     DNA/Zisupton          11378  11539  (5543) 1879758 *
   758    9.4  0.1 16.0  chr21               262810   263111 (45670955) C ERV1-N3-I_DR      LTR/ERV1              (810)   3781    3593 1879759 *
   924   11.8  0.0 16.1  chr21               262872   262947 (45671119) C DNA-N43_DR        DNA/TcMar-Fot1        (333)    721     616 1879760  
   522    9.3  0.0  6.2  chr21               262948   263119 (45670947) + Zisupton-7_DR     DNA/Zisupton          11378  11539  (5543) 1879761  
   276   20.9  5.8  1.1  chr21               262971   263227 (45670839) C EnSpm-21_DR       DNA/CMC-EnSpm        (2172)   6978    6710 1879762 *
   578    7.0  0.0 11.5  chr21               263112   263207 (45670859) + (TG)n             Simple_repeat             1    522     (0) 1879763 *
   924   11.8  0.0 16.1  chr21               263120   263178 (45670888) C DNA-N43_DR        DNA/TcMar-Fot1        (333)    615     531 1879760  
   314   26.4 10.0  0.0  chr21               263366   263475 (45670591) C Zisupton-6_DR     DNA/Zisupton        (20916)   1200    1080 1879764  
   268   16.1  0.0  1.2  chr21               263630   263711 (45670355) + EnSpm-7_DR        DNA/CMC-EnSpm          7082   7162  (3872) 1879765 *
   317    7.1  4.3  0.0  chr21               263648   263717 (45670349) C Rex1-31_DRe       LINE/Rex-Babar        (402)   3131    3059 1879766  
   206   12.5  0.0  0.0  chr21               263859   263890 (45670176) C Tx1-25_DR         LINE/L1-Tx1          (4463)    979     948 1879767 *
   361   31.5  1.8  0.0  chr21               263878   264042 (45670024) + DNAX-15_DR        DNA                      19    186   (581) 1879768  
  2387   19.4 19.1  0.7  chr21               264063   264800 (45669266) + hAT-N38_DR        DNA/hAT-hAT6             47    919   (110) 1879769  
   549   22.8 17.4  1.7  chr21               264858   265058 (45669008) + DNAX-15_DR        DNA                     536    767     (0) 1879770  
   233   13.7  0.0  2.0  chr21               265490   265506 (45668560) + EnSpm-21_DR       DNA/CMC-EnSpm          6273   6323  (2827) 1879771  
   279    0.7  0.0  0.0  chr21               265507   265541 (45668525) C Helitron-2_DR     RC/Helitron          (3734)  23678   23644 1879772  
   280   27.8  0.0  0.0  chr21               265561   265632 (45668434) C hAT-N173_DR       DNA/hAT-Ac              (1)   1741    1670 1879773  
  2022    7.9 10.1  0.0  chr21               265637   265954 (45668112) C HE1_DR1           SINE/tRNA-V-RTE        (22)    380      31 1879774  
  1079   16.9  8.1 11.3  chr21               265648   265994 (45668072) + DNAX-23_DR        DNA                    4354   4690  (7111) 1879775 *
  4173    9.4  3.8  0.9  chr21               266323   266947 (45667119) + Harbinger-N9_DR   DNA/PIF-Harbinger         1    643     (0) 1879776  
   686   26.1 11.2  5.6  chr21               266948   267386 (45666680) + hAT-N174_DR       DNA/hAT-Ac               86    547   (192) 1879777  
   795   25.8 20.1  1.6  chr21               267794   268306 (45665760) + HAT1-N1B_DR       DNA/hAT-Ac              124    729    (10) 1879778  
   210   29.8  1.1  1.1  chr21               268393   268487 (45665579) + hAT-N164B_DR      DNA/hAT-Tip100          844    938   (651) 1879779  
   225   29.0  0.0  4.0  chr21               268556   268634 (45665432) C hAT-N88_DR        DNA/hAT-Ac            (255)    327     252 1879780  
   317   15.7  2.8  1.4  chr21               268783   268853 (45665213) C DNA6-1_DR         DNA/hAT-hAT5          (928)    221     150 1879781  
   219   16.3  7.0  3.4  chr21               268866   268922 (45665144) + Helitron-2_DR     RC/Helitron           24120  24178  (3234) 1879782 *
   267    9.4  0.0  0.0  chr21               268885   268937 (45665129) C hAT-N131_DR       DNA/hAT-Ac           (1734)    330     278 1879783 *
   277    3.9  1.9  0.0  chr21               268897   268948 (45665118) C Rex1-31_DRe       LINE/Rex-Babar        (427)   3106    3054 1879784  
   228   11.8  0.0  3.9  chr21               268904   268956 (45665110) C hAT-N35B_DR       DNA/hAT-Ac            (698)    914     864 1879785 *
   276   25.6 13.2  1.1  chr21               269151   269316 (45664750) C DNA13TA1_DR       DNA/TcMar-Tc1          (66)    252      67 1879786  
   218    6.4 14.9  0.0  chr21               269406   269452 (45664614) + Mariner-N5C_DR    DNA/TcMar              1386   1439  (6482) 1879787 *
   358    0.0  0.0  0.0  chr21               269424   269478 (45664588) C DNA9-3_DR         DNA/MULE-MuDR?       (1909)   9470    9416 1879788  
   351    9.6  2.7  1.3  chr21               269425   269498 (45664568) + DNA9-3_DR         DNA/MULE-MuDR?        10000  10074  (1305) 1879789 *
   205    7.3  0.0 16.1  chr21               269870   269934 (45664132) + Ginger1-2_DR      DNA/Ginger-1           4990   5045  (1577) 1879790 *
  1676   19.8  4.5 11.3  chr21               269933   270575 (45663491) + DNA2-2B_DR        DNA                      76    679   (250) 1879791  
   429   20.4  0.0  5.3  chr21               271019   271137 (45662929) + EnSpm-22N2_DR     DNA/CMC-EnSpm           852    964  (4583) 1879792  
   298   18.6 13.3  7.1  chr21               271044   271063 (45663003) C EnSpm-N48B_DR     DNA/CMC-EnSpm        (5642)   1317    1083 1879793 *
   715   11.0 19.3  1.3  chr21               271064   271265 (45662801) C hAT-N137_DR       DNA/hAT-Ac            (634)   2937    2700 1879794  
   259   15.8 28.2  2.1  chr21               271152   271300 (45662766) + piggyBac-N9_DR    DNA/PiggyBac            499    685   (506) 1879795 *
   348    8.8  0.0  0.0  chr21               271681   271771 (45662295) C Polinton-1_DR     DNA/Maverick          (795)  17690   17600 1879796 *
   597    2.5  0.0  0.0  chr21               271692   271889 (45662177) + (TG)n             Simple_repeat             1    198     (0) 1879797  
   320   11.4  0.0  0.9  chr21               271788   271902 (45662164) C ENSPM-6_DR        DNA/CMC-EnSpm         (840)  31776   31663 1879798 *
   371   10.9  0.2 20.7  chr21               271903   271963 (45662103) C Zisupton-6_DR     DNA/Zisupton        (12630)   9486    9337 1879799  
   239   10.5  0.0  0.0  chr21               272464   272501 (45661565) + Tx1-25_DR         LINE/L1-Tx1             945    982  (4460) 1879800 *
   304    0.0  0.0  0.0  chr21               272469   272512 (45661554) + (ATG)n            Simple_repeat             1     44     (0) 1879801  
  1255   12.5  0.0  0.0  chr21               272634   272825 (45661241) + LTR-11_DR-LTR     LTR                       2    193     (0) 1879802 *
  1730   11.9 14.4  2.2  chr21               272824   273192 (45660874) + DNA-2-30B_DR      DNA                       1    413     (0) 1879803  
   284   11.8  3.1  3.1  chr21               273193   273244 (45660822) + Polinton-1_DR     DNA/Maverick          17129  17180  (1305) 1879804 *
   447    6.7  0.0  0.0  chr21               273181   273284 (45660782) C Zisupton-7_DR     DNA/Zisupton         (5537)  11545   11442 1879805  
   440    9.0  0.0 10.7  chr21               273193   273316 (45660750) C ENSPM-6_DR        DNA/CMC-EnSpm       (17672)  14944   14833 1879806 *
   246   20.5 10.7  2.6  chr21               273225   273280 (45660786) C DNA6-4_DR         DNA                  (1373)   2166    2100 1879807 *
  1015   19.6 16.9  2.3  chr21               273281   273580 (45660486) + EnSpm-N5B_DR      DNA/CMC-EnSpm             1    550   (742) 1879808  
   710   17.6  8.5  0.0  chr21               273581   273733 (45660333) + DNA-2-10_DR       DNA/TcMar                13    178  (1049) 1879809  
  1015   19.6 16.9  2.3  chr21               273734   274135 (45659931) + EnSpm-N5B_DR      DNA/CMC-EnSpm           551   1292     (0) 1879808  
  3409   12.8  9.6  0.6  chr21               274136   274852 (45659214) + DNA-2-10_DR       DNA/TcMar               175    955   (272) 1879810  
   270   19.7  1.5  1.5  chr21               274953   275019 (45659047) + TDR8B             DNA/hAT-Ac              619    685   (278) 1879811  
   206   18.6  6.6  3.2  chr21               274975   275035 (45659031) + hAT-N47C_DR       DNA/hAT-Tip100         2099   2161   (298) 1879812 *
   237   12.3  0.0  8.2  chr21               274989   275041 (45659025) C hAT-N47C_DR       DNA/hAT-Tip100       (1218)   1241    1193 1879813  
   205   23.4  1.5  1.5  chr21               275042   275052 (45659014) + Gypsy82-LTR_Dr    LTR/Gypsy               704    767   (578) 1879814  
   997   10.8  0.0 14.0  chr21               275409   275612 (45658454) + (CA)n             Simple_repeat             1    179     (0) 1879815  
   216   26.2  4.6  0.9  chr21               275555   275662 (45658404) C TDR8B             DNA/hAT-Ac            (262)    701     590 1879816 *
   287   23.7  9.2  0.9  chr21               275694   275724 (45658342) C Mariner-N5C_DR    DNA/TcMar            (6084)   1837    1732 1879817  
   334   16.4  1.5  0.0  chr21               275725   275791 (45658275) + hAT-N177C_DR      DNA/hAT-Tip100           36    103  (1629) 1879818  
  1086   13.0 19.9  0.0  chr21               276015   276245 (45657821) + DNA-5-7_DR        DNA/hAT-hAT5              2    278   (396) 1879819  
  1330   10.4  6.6  0.0  chr21               276249   276458 (45657608) + hAT-N203_DR       DNA/hAT-Tip100         1054   1277  (4264) 1879820  
  2043    9.1  2.9  0.0  chr21               276459   276767 (45657299) C DNA13TA1a_DR      DNA/TcMar-Tc1           (0)    318       1 1879821  
  1423   15.2  4.1  0.0  chr21               276768   277036 (45657030) + hAT-N203_DR       DNA/hAT-Tip100         1278   1557  (3984) 1879822  
   291   12.5  0.0  0.0  chr21               277033   277072 (45656994) + DNA-5-7_DR        DNA/hAT-hAT5            282    321   (353) 1879823 *
   393    7.3  0.0  0.0  chr21               277105   277158 (45656908) C EnSpm-N39B_DR     DNA/CMC-EnSpm?         (63)    502     449 1879824  
  7564    2.7  0.1  0.0  chr21               277159   278053 (45656013) + MuDR-N1_DR        DNA/MULE-MuDR             1    896     (0) 1879825  
   839   22.9  2.0  1.5  chr21               278056   278259 (45655807) C EnSpm-N39B_DR     DNA/CMC-EnSpm?        (104)    461     257 1879824  
   387   21.9  7.3  0.0  chr21               278263   278358 (45655708) C hAT-N152_DR       DNA/hAT-Blackjack     (227)    103       1 1879826  
   715    5.2  0.0  0.0  chr21               278360   278455 (45655611) C SINE2-3_DR        SINE/tRNA-V-RTE       (206)    162      67 1879827  
   247   23.7  0.0  0.0  chr21               278484   278542 (45655524) C CryptonV-1_DR     DNA/Crypton-V       (17814)     59       1 1879828  
   204   10.9 10.9  0.0  chr21               278543   278594 (45655472) C DIRS-4N3_DR       LTR/Ngaro             (750)   3317    3260 1879829  
   207   24.0  7.3  0.0  chr21               279069   279164 (45654902) C IS3EU-1_DR        DNA/IS3EU            (1997)   6707    6605 1879830  
   200   18.6  0.6 14.1  chr21               279171   279339 (45654727) + Zisupton-7_DR     DNA/Zisupton          11376  11524  (5558) 1879831 *
   233   18.5  2.2  9.0  chr21               279241   279418 (45654648) C ERV1-N3-I_DR      LTR/ERV1              (823)   3768    3602 1879832 *
   290   21.2  2.4  0.0  chr21               279277   279477 (45654589) + (TG)n             Simple_repeat             1    205     (0) 1879833  
   249   21.9  2.5  0.0  chr21               279530   279689 (45654377) + (TG)n             Simple_repeat             2    165     (0) 1879833  
   285   21.2  2.3  0.0  chr21               279707   279912 (45654154) + (TG)n             Simple_repeat             1    210     (0) 1879833  
   237   18.1  2.3  3.1  chr21               279811   279941 (45654125) + Zisupton-7_DR     DNA/Zisupton          11376  11505  (5577) 1879834 *
   203   18.2  0.0  6.1  chr21               280018   280087 (45653979) + Merlin-1_DR       DNA/Merlin             7458   7523  (3004) 1879835 *
   322    8.8  0.0  0.0  chr21               280038   280105 (45653961) C hAT-N48B_DR       DNA/hAT-Ac            (459)   1681    1614 1879836 *
   387   26.8  0.7 23.0  chr21               280052   280169 (45653897) C Zisupton-6_DR     DNA/Zisupton        (13215)   8901    8772 1879837  
   276   13.9  2.5  0.0  chr21               280106   280116 (45653950) + HATN11B_DR        DNA/hAT                 411    491   (199) 1879838 *
   280    6.5  6.5  0.0  chr21               280170   280231 (45653835) + DNA6-6_DR         DNA                    9963  10028  (1253) 1879839  
   275   19.0  1.2  1.2  chr21               280232   280249 (45653817) C DNA9TA1_DR        DNA/CMC-EnSpm        (1215)   2118    2039 1879840  
   387   26.8  0.7 23.0  chr21               280250   280349 (45653717) C Zisupton-6_DR     DNA/Zisupton        (13215)   8771    8660 1879837  
   333    6.5  0.0  6.5  chr21               280313   280361 (45653705) C IS3EU-4_DR        DNA/IS3EU             (893)  14136   14091 1879841 *
   279   10.6  4.4  2.9  chr21               280362   280380 (45653686) + EnSpm-7_DR        DNA/CMC-EnSpm          7127   7195  (3839) 1879842  
   231   11.5  0.0  1.9  chr21               280451   280503 (45653563) C DNA-N4_DR         DNA                   (309)    733     682 1879843 *
   388    8.3  1.2  0.0  chr21               280458   280541 (45653525) C EnSpm-7_DR        DNA/CMC-EnSpm        (3856)   7178    7094 1879844 *
   573   23.4  0.6  1.9  chr21               280467   280623 (45653443) C Zisupton-6_DR     DNA/Zisupton        (20868)   1248    1094 1879845  
   213   18.2  7.0  0.9  chr21               280504   280550 (45653516) C LOOPERN2_DR       DNA/Kolobok-T2        (521)    854     749 1879846 *
   292   25.6  0.0  0.0  chr21               280551   280632 (45653434) + ENSPM-6_DR        DNA/CMC-EnSpm         14830  14911 (17705) 1879847 *
   340    6.5  3.2  0.0  chr21               280577   280638 (45653428) C Merlin-1_DR       DNA/Merlin           (2988)   7539    7476 1879848 *
   390   27.7  0.9  7.9  chr21               280594   280761 (45653305) + Zisupton-6_DR     DNA/Zisupton           9213   9336 (12780) 1879849  
   270   19.1  1.2  0.0  chr21               280762   280845 (45653221) C Gypsy82-LTR_Dr    LTR/Gypsy             (601)    744     660 1879850 *
  1687   23.1  1.4  5.9  chr21               280806   281602 (45652464) + Zisupton-6_DR     DNA/Zisupton           8366   9248 (12868) 1879851  
   390   27.7  0.9  7.9  chr21               280846   281048 (45653018) + Zisupton-6_DR     DNA/Zisupton           9337   9486 (12630) 1879849 *
   307   23.2  4.8  3.4  chr21               281491   281637 (45652429) C Gypsy120-LTR_DR   LTR/Gypsy             (859)    177      29 1879852  
  1209   10.2  4.8  0.0  chr21               281969   282154 (45651912) C hAT-N66B_DR       DNA/hAT-Charlie         (0)    195       1 1879853  
   216   17.8  1.6 17.0  chr21               282155   282183 (45651883) + DIRS-4N2_DR       LTR/Ngaro              2201   2221  (3769) 1879854 *
  5125    6.3  3.9  0.0  chr21               282169   282881 (45651185) + TC1DR3            DNA/TcMar-Tc1           485   1225     (0) 1879855  
  1192   16.3  6.8  0.0  chr21               283177   283427 (45650639) + hAT5-N2_DR        DNA/hAT-hAT5           1220   1487  (1098) 1879856  
  1087   19.9 10.3  1.4  chr21               283428   283491 (45650575) + DNAX-25_DR        DNA/Zisupton           1179   1502  (1925) 1879857  
  4380   10.2 14.1  3.9  chr21               283499   284365 (45649701) + Looper-N7_DR      DNA/Kolobok-T2           63   1014     (1) 1879858  
   236   31.0  0.0  0.0  chr21               284366   284452 (45649614) + Dada-tL_DR        DNA/Dada               9814   9900   (507) 1879859 *
   384   11.6  0.0  1.2  chr21               284403   284489 (45649577) + Polinton-4N1_DR   DNA/Maverick           4711   4796  (5640) 1879860 *
   567   26.5  7.3  6.2  chr21               284428   284809 (45649257) + hAT-N202_DR       DNA/hAT-Tip100          125    510  (1375) 1879861  
   233   22.9  8.8  2.3  chr21               284453   284490 (45649576) C BEL-40_DRe-LTR    LTR/Pao               (202)    325     193 1879862 *
  1133    6.4 16.4  2.5  chr21               284660   284866 (45649200) + hAT-N21_DR        DNA/hAT-Charlie        1085   1319   (527) 1879863  
  1348   21.5  4.4  0.5  chr21               284922   285281 (45648785) C DNA-2-30B_DR      DNA                    (39)    374       1 1879864  
   221   28.6  0.0  1.2  chr21               285206   285290 (45648776) + hAT-N178B_DR      DNA/hAT-Ac              440    523  (1360) 1879865 *
   222   23.7 13.9  2.5  chr21               285323   285430 (45648636) + CryptonV-N6_DR    DNA/Crypton-V           443    562     (0) 1879866  
   202   14.1  1.7  5.2  chr21               285434   285493 (45648573) C Gypsy-31-LTR_DR   LTR/Gypsy             (777)    177     120 1879867 *
   207   12.3  0.0  5.3  chr21               285459   285518 (45648548) C Rex1-31_DRe       LINE/Rex-Babar        (431)   3102    3046 1879868  
   206   21.7  4.7  0.9  chr21               285645   285689 (45648377) C EnSpm-9_DR        DNA/CMC-EnSpm        (7578)   1042     935 1879869  
   225   19.3  0.0  3.5  chr21               285690   285748 (45648318) + Zisupton-1_DR     DNA/Zisupton           9059   9115   (514) 1879870 *
   258   12.5  0.0  0.0  chr21               285704   285751 (45648315) C Gypsy118-LTR_DR   LTR/Gypsy             (524)    509     462 1879871  
   222   13.6  2.7 11.6  chr21               285708   285782 (45648284) + DNA9-5_DR         DNA                    3045   3113  (1814) 1879872 *
   252   16.3  1.9  0.0  chr21               285875   285938 (45648128) C DNA-1-8_DR        DNA                   (702)    859     802 1879873  
   723   15.1 14.6  0.0  chr21               286048   286200 (45647866) + TDR3B             DNA/hAT-Charlie           1    145    (48) 1879874  
  1344   13.6 31.2  1.2  chr21               286244   286637 (45647429) + TDR22             DNA                       1    511   (744) 1879875  
   692   19.9 16.0  4.0  chr21               286637   286861 (45647205) + TDR22             DNA                    1005   1255     (0) 1879876 *
   267   10.7 26.8  0.0  chr21               286899   286954 (45647112) + DIRS-4N2-LTR_DR   LTR/Ngaro                 1     71   (316) 1879877  
   255    4.8  1.6  0.0  chr21               286935   286996 (45647070) C EnSpm-9_DR        DNA/CMC-EnSpm        (7640)    980     918 1879869 *
   413   13.8  1.1  0.0  chr21               286945   287031 (45647035) + hAT-N131_DR       DNA/hAT-Ac              264    351  (1713) 1879878 *
  2623    8.1  4.7  1.0  chr21               287028   287414 (45646652) + Tc1-6_DR          DNA/TcMar-Tc1           757   1157    (46) 1879879  
  7223    2.8  5.1  0.0  chr21               287415   288317 (45645749) + hAT-N34_DR        DNA/hAT-Ac                1    949     (0) 1879880  
   437    3.7  0.0  0.0  chr21               288318   288371 (45645695) C Tc1-6_DR          DNA/TcMar-Tc1        (1149)     54       1 1879881  
   487    9.7  0.7  5.5  chr21               288771   288923 (45645143) C ERV1-N3-I_DR      LTR/ERV1              (837)   3754    3609 1879882 *
   707   30.0  1.6 10.0  chr21               288801   289601 (45644465) C Zisupton-6_DR     DNA/Zisupton        (12631)   9485    8390 1879883 *
  1030   15.8  0.3 13.2  chr21               289254   289651 (45644415) + (TG)n             Simple_repeat             1    522     (0) 1879884  
   619   10.6  5.0 17.5  chr21               289338   289497 (45644569) + hAT-N48B_DR       DNA/hAT-Ac             1529   1671   (469) 1879885 *
   233   21.6  7.9  5.1  chr21               289409   289812 (45644254) C EnSpm-21_DR       DNA/CMC-EnSpm        (2172)   6978    6564 1879886 *
   309   19.8  0.6  7.3  chr21               289652   289853 (45644213) + Zisupton-7_DR     DNA/Zisupton          11367  11525  (5557) 1879887  
   240   22.5  3.9  0.9  chr21               289778   289880 (45644186) C Helitron-2_DR     RC/Helitron         (21303)   6109    6004 1879888 *
  2769    1.5  0.3  0.0  chr21               290591   290916 (45643150) + BEL-43_DRe-LTR    LTR/Pao                   1    327     (0) 1879889  
  3555   16.4  3.3  7.9  chr21               291028   291781 (45642285) + HarbingerN6B_DR   DNA/PIF-Harbinger         1    722     (0) 1879890  
   200   22.0  2.0  0.0  chr21               292602   292651 (45641415) C Kolobok-2_DR      DNA/Kolobok-T2       (3503)   3197    3147 1879891 *
   203   18.1  1.2  8.9  chr21               292619   292703 (45641363) + Helitron-1_DR     RC/Helitron           23462  23540  (2760) 1879892 *
   253   21.1  1.2 11.0  chr21               292689   292768 (45641298) C L1-84_DR          LINE/L1              (4113)   1630    1558 1879893  
   317   12.4  0.0  1.3  chr21               292860   292935 (45641131) + hAT-N48C_DR       DNA/hAT-Ac             1686   1749   (550) 1879894  
   214   13.2  1.8  5.6  chr21               292891   292946 (45641120) + DNA-N4_DR         DNA                     682    735   (307) 1879895 *
   212   19.4  2.9  1.4  chr21               293041   293108 (45640958) + ENSPM-6_DR        DNA/CMC-EnSpm         31649  31717   (899) 1879896  
  2483   15.4  1.8  7.6  chr21               294988   295524 (45638542) + DNA9-2_DR         DNA                    3537   3934     (0) 1879897  
   243   20.0 22.7  0.0  chr21               295605   295679 (45638387) C Harbinger-N32_DR  DNA/PIF-Harbinger       (1)    405     314 1879898  
   765   20.0 17.8 11.2  chr21               295687   296210 (45637856) + Harbinger-N31B_DR DNA/PIF-Harbinger         1    555   (126) 1879899  
   277   11.5 21.1  0.0  chr21               296215   296266 (45637800) + Harbinger-N31B_DR DNA/PIF-Harbinger       619    681     (0) 1879900  
   499   11.4 13.6  0.0  chr21               296268   296355 (45637711) C Harbinger-N32_DR  DNA/PIF-Harbinger      (95)    311     212 1879898  
   373    8.8 41.8  0.0  chr21               296364   296454 (45637612) C Harbinger-N32_DR  DNA/PIF-Harbinger     (277)    129       1 1879898  
   503   11.7  9.6  0.0  chr21               297134   297227 (45636839) C hAT-27N1_DR       DNA/hAT-Ac             (19)    712     610 1879901  
   447   17.7  1.3  0.0  chr21               297396   297474 (45636592) + L2-1B_DR          LINE/L2                 915    994    (14) 1879902  
   292   28.2  0.8  3.2  chr21               297475   297519 (45636547) C Zisupton-2_DR     DNA/Zisupton         (2114)   2940    2820 1879903  
  3883   17.5  8.4  4.9  chr21               297520   298402 (45635664) C hAT-N202_DR       DNA/hAT-Tip100          (0)   1885     974 1879904  
   287   11.3 16.9  0.0  chr21               298436   298506 (45635560) C hAT-N176_DR       DNA/hAT-Tip100        (429)    201     119 1879905  
   543   10.8  0.0  0.0  chr21               298525   298598 (45635468) C hAT-N20_DR        DNA/hAT-Ac              (2)   1771    1698 1879906  
   908    6.5  6.5  0.0  chr21               298610   298732 (45635334) C DNA8-4A_DR        DNA/hAT-Charlie        (43)    876     746 1879907 *
  2253    8.1  2.8  0.6  chr21               298722   299045 (45635021) C DNA8-4A_DR        DNA/hAT-Charlie       (537)    382      52 1879907  
   663   14.1  0.0  5.6  chr21               299061   299173 (45634893) + CryptonV-N3_DR    DNA/Crypton-V         17381  17487  (3176) 1879908  
  2823   16.3  1.9  3.3  chr21               299175   299759 (45634307) + hAT-N89B_DR       DNA/hAT-Ac             1450   2026   (386) 1879909  
   549    9.2 30.0  0.0  chr21               299783   299902 (45634164) C DNA-5-1_DR        DNA/hAT?              (582)    157       2 1879910  
   683   17.3  7.5  8.0  chr21               299976   300176 (45633890) + Crypton-N1_DR     DNA/Crypton-A           266    465    (19) 1879911  
   286    9.9  0.0  3.7  chr21               300375   300458 (45633608) + EnSpm-N14_DR      DNA/CMC-EnSpm          3544   3624   (956) 1879912 *
   309   12.9  3.5  0.0  chr21               300394   300478 (45633588) C DNA6-6_DR         DNA                  (1273)  10008    9921 1879913  
   320   16.6  3.0  0.0  chr21               300647   300815 (45633251) + (CA)n             Simple_repeat             2    175     (0) 1879914  
   237   19.2  2.7  0.0  chr21               300773   300845 (45633221) + Rex1-31_DRe       LINE/Rex-Babar         3057   3131   (402) 1879915 *
   250   14.8  5.2 10.1  chr21               300792   300864 (45633202) C hAT-N48C_DR       DNA/hAT-Ac            (449)   1850    1725 1879916  
   308    3.7  0.0  0.0  chr21               300865   300923 (45633143) C EnSpm-N10_DR      DNA/CMC-EnSpm         (705)   8603    8559 1879917  
   236    0.0  0.0  0.0  chr21               300895   300930 (45633136) + ENSPM-6_DR        DNA/CMC-EnSpm         13985  14020 (18596) 1879918 *
   206   17.3  0.0  6.9  chr21               300931   300954 (45633112) C CryptonV-N5_DR    DNA/Crypton-V       (17828)   6707    6652 1879919  
   216   11.7  0.0  7.0  chr21               301041   301086 (45632980) C Gypsy47-I_DR      LTR/Gypsy            (4880)    189     147 1879920 *
   225   17.4  0.0  8.0  chr21               301047   301127 (45632939) + ENSPM-6_DR        DNA/CMC-EnSpm         14849  14923 (17693) 1879921 *
   250   23.1  2.4  5.0  chr21               301057   301086 (45632980) C ENSPM-6_DR        DNA/CMC-EnSpm         (848)  31768   31727 1879922  
   214   15.2  0.0 29.2  chr21               301087   301130 (45632936) C Rex1-31_DRe       LINE/Rex-Babar        (402)   3128    3060 1879923 *
   252    7.3  0.0  0.0  chr21               301087   301127 (45632939) C Helitron-2_DR     RC/Helitron         (22001)   5411    5371 1879924  
   223   16.6  9.3  7.1  chr21               301100   301196 (45632870) + DNA-6-N5B_DR      DNA                    2409   2507  (1016) 1879925 *
   250   23.1  2.4  5.0  chr21               301128   301179 (45632887) C ENSPM-6_DR        DNA/CMC-EnSpm         (848)  31726   31649 1879922  
   428    7.6  0.0  0.0  chr21               301453   301557 (45632509) C Polinton-4N1_DR   DNA/Maverick         (5607)   4829    4725 1879926 *
   839   13.3  0.0 21.2  chr21               301465   301693 (45632373) + DNA-N43_DR        DNA/TcMar-Fot1          529    717   (337) 1879927  
   281   19.3  0.7  1.6  chr21               301614   301669 (45632397) + (CA)n             Simple_repeat             1    134   (232) 1879928 *
   318   15.7  1.2  6.6  chr21               301670   301865 (45632201) C Zisupton-7_DR     DNA/Zisupton         (5547)  11535   11376 1879929  
   224   16.1  3.4  4.0  chr21               301715   301889 (45632177) + ERV1-N3-I_DR      LTR/ERV1               3593   3766   (825) 1879930 *
   281   19.3  0.7  1.6  chr21               301890   301983 (45632083) + (CA)n             Simple_repeat           135    366     (0) 1879928  
   224   21.3  1.2 10.7  chr21               302064   302226 (45631840) + ENSPM-6_DR        DNA/CMC-EnSpm         31670  31818   (798) 1879931 *
   284   23.9  2.7  7.3  chr21               302098   302282 (45631784) + DNA-N43_DR        DNA/TcMar-Fot1          537    713   (341) 1879932  
   218   14.1 14.1  0.0  chr21               302226   302289 (45631777) C LOOPERN3_DR       DNA/Kolobok-T2        (335)    676     604 1879933 *
   283   13.8  1.7  0.0  chr21               302238   302295 (45631771) C Helitron-2_DR     RC/Helitron          (3761)  23651   23593 1879934  
   224   19.5  2.4  6.3  chr21               302296   302319 (45631747) C Gypsy82-LTR_Dr    LTR/Gypsy             (640)    705     627 1879935  
   428    7.6  0.0  0.0  chr21               302645   302749 (45631317) C Polinton-4N1_DR   DNA/Maverick         (5607)   4829    4725 1879936 *
   839   13.3  0.0 21.2  chr21               302657   302885 (45631181) + DNA-N43_DR        DNA/TcMar-Fot1          529    717   (337) 1879937  
   341   18.0  0.8  1.4  chr21               302806   302861 (45631205) + (CA)n             Simple_repeat             1    281     (0) 1879938 *
   342   15.4  1.2  6.1  chr21               302862   303088 (45630978) C Zisupton-7_DR     DNA/Zisupton         (5547)  11535   11376 1879939  
   230   15.1  0.0  8.4  chr21               302999   303114 (45630952) + EnSpm-N14_DR      DNA/CMC-EnSpm          3560   3666   (914) 1879940 *
   253   11.7  1.4  0.0  chr21               303616   303668 (45630398) C hAT-N159_DR       DNA/hAT-Ac            (256)   1566    1509 1879941  
   245   14.8  2.2 19.0  chr21               303782   303873 (45630193) + DNA9-5_DR         DNA                    3040   3118  (1809) 1879942  
   405   14.9  0.0  0.0  chr21               303936   304007 (45630059) + piggyBac-N5B_DR   DNA/PiggyBac?             1     72  (2064) 1879943  
   274   13.0  1.9  0.0  chr21               303996   304049 (45630017) C L1-92_DR          LINE/L1              (5482)     57       3 1879944 *
   832    5.3  1.8  0.0  chr21               304007   304120 (45629946) C Kolobok-1N3_DR    DNA/Kolobok-T2          (0)   1067     952 1879945 *
  2568    9.7  5.2  2.5  chr21               304105   304129 (45629937) + hAT-N137_DR       DNA/hAT-Ac             2313   2487  (1084) 1879946  
  2934    4.4  0.0  1.4  chr21               304130   304495 (45629571) + HE2_DR            SINE/tRNA-V-RTE           3    363     (0) 1879947  
   236   15.8 13.8  5.3  chr21               304454   304540 (45629526) + DNA-6-N4_DR       DNA/IS3EU              1375   1468  (2409) 1879948 *
  2568    9.7  5.2  2.5  chr21               304496   304529 (45629537) + hAT-N137_DR       DNA/hAT-Ac             2488   2748   (823) 1879946 *
  4057   12.8  2.3 23.2  chr21               304502   305657 (45628409) C Kolobok-1N3_DR    DNA/Kolobok-T2        (107)    960       1 1879949  
  2650    5.6  0.3  0.0  chr21               305662   305984 (45628082) + Harbinger-N13_DR  DNA/PIF-Harbinger         1    324     (0) 1879950  
   707   16.9  2.5  9.2  chr21               305985   306147 (45627919) + piggyBac-N5B_DR   DNA/PiggyBac?           542    694  (1044) 1879951  
  1169    7.3  6.7  0.0  chr21               306451   306615 (45627451) + TE-X-16_DR        DNA/Crypton-A             4    179   (174) 1879952  
   206   14.9  6.4  0.0  chr21               306706   306752 (45627314) C Gypsy-18-LTR_DR   LTR/Gypsy             (815)    833     784 1879953 *
   323   14.8  0.0  0.0  chr21               306749   306802 (45627264) C HAT1_DR           DNA/hAT-Ac            (734)   2558    2505 1879954  
   205   29.0  2.9  0.0  chr21               306758   306769 (45627297) + hAT-N47B_DR       DNA/hAT-Tip100          158    190   (798) 1879955 *
   251   11.7  2.2  6.8  chr21               306770   306815 (45627251) C Polinton-1_DR     DNA/Maverick         (5622)  12863   12820 1879956  
   205   29.0  2.9  0.0  chr21               306816   306826 (45627240) + hAT-N47B_DR       DNA/hAT-Tip100          191    228   (760) 1879955  
  1838   16.9  8.0  1.2  chr21               307055   307096 (45626970) C EnSpm-6N1_DR      DNA/CMC-EnSpm        (2781)   6455    6054 1879957  
  2382    7.8  6.9  0.3  chr21               307097   307431 (45626635) C SINE2-3_DR        SINE/tRNA-V-RTE         (0)    368      12 1879958  
   372   20.8  0.0  3.9  chr21               307367   307446 (45626620) + EnSpm-N48B_DR     DNA/CMC-EnSpm          2571   2647  (4312) 1879959 *
   395   13.9  5.7  2.2  chr21               307563   307650 (45626416) C EnSpm-N3B_DR      DNA/CMC-EnSpm         (763)   2971    2881 1879960 *
   839    1.9  5.8  0.0  chr21               307578   307680 (45626386) C DNA8-26_DR        DNA                  (1612)   2918    2810 1879961  
   739   18.4  1.9  1.9  chr21               307710   307870 (45626196) + Crypton-N1_DR     DNA/Crypton-A           324    484     (0) 1879962  
   514   10.6  2.4  0.0  chr21               307874   307996 (45626070) C MuDR-2_DR         DNA/MULE-MuDR        (7471)  16462   16337 1879963 *
  1312   17.9  3.9 16.0  chr21               307889   308030 (45626036) + Zisupton-6_DR     DNA/Zisupton           8575   9323 (12793) 1879964  
   455   11.6  4.0  2.6  chr21               307997   308016 (45626050) + hAT-N187_DR       DNA/hAT-Charlie         191    306   (871) 1879965 *
   397    6.6  0.0  8.2  chr21               308031   308162 (45625904) C Mariner-N5C_DR    DNA/TcMar            (6412)   1509    1388 1879966 *
   512    9.2  0.0  8.3  chr21               308057   308186 (45625880) + Helitron-2_DR     RC/Helitron           11759  11878 (15534) 1879967  
   495   15.0  5.3 18.9  chr21               308063   308325 (45625741) C Zisupton-7_DR     DNA/Zisupton        (12237)   4845    4613 1879968 *
   243   19.3  4.5  0.0  chr21               308278   308365 (45625701) + EnSpm-21_DR       DNA/CMC-EnSpm          6921   7012  (2138) 1879969 *
  1312   17.9  3.9 16.0  chr21               308326   308345 (45625721) + Zisupton-6_DR     DNA/Zisupton           9324   9439 (12677) 1879964  
   222   14.6  0.0  0.0  chr21               308394   308434 (45625632) C Gypsy118-LTR_DR   LTR/Gypsy             (539)    494     454 1879970  
   230    5.6  5.6  0.0  chr21               308566   308601 (45625465) C Merlin-1_DR       DNA/Merlin           (3288)   7239    7202 1879971 *
   272   27.4  0.6 12.1  chr21               308571   308736 (45625330) + hAT-N159_DR       DNA/hAT-Ac             1458   1606   (216) 1879972 *
   623    8.6  9.2  0.7  chr21               308647   308787 (45625279) C EnSpm-9_DR        DNA/CMC-EnSpm        (7740)    880     728 1879973  
   406   18.9  0.0  4.0  chr21               308728   308832 (45625234) C Gypsy82-LTR_Dr    LTR/Gypsy             (603)    742     642 1879974 *
   627    9.8 10.3  0.9  chr21               308788   308817 (45625249) C hAT-N48B_DR       DNA/hAT-Ac            (435)   1701    1601 1879975  
   201   16.9  4.5  2.9  chr21               309536   309602 (45624464) C Helitron-2_DR     RC/Helitron          (3192)  24220   24153 1879976 *
   357   22.8  8.0  7.5  chr21               309546   309744 (45624322) + Polinton-1_DR     DNA/Maverick          17570  17769   (716) 1879977 *
   578   25.1  7.1 11.8  chr21               309570   309948 (45624118) + Zisupton-6_DR     DNA/Zisupton           8385   8747 (13369) 1879978 *
  1383   22.8  8.8 13.6  chr21               309575   310517 (45623549) + EnSpm-21_DR       DNA/CMC-EnSpm          6148   6981  (2169) 1879979  
   227   28.1  0.0  0.0  chr21               310446   310541 (45623525) C DNA6-6_DR         DNA                  (1272)  10009    9914 1879980 *
   259   10.2  3.2  0.0  chr21               310615   310676 (45623390) + Zisupton-N1_DR    DNA/Zisupton           1410   1461  (1853) 1879981  
   253   22.5 24.2  0.0  chr21               310633   310752 (45623314) + EnSpm-N10_DR      DNA/CMC-EnSpm          7195   7343  (1965) 1879982 *
   277   12.8  1.3 19.7  chr21               310757   310834 (45623232) + TDR8B             DNA/hAT-Ac              617    682   (281) 1879983  
   250   10.6  0.0  0.0  chr21               310803   310849 (45623217) C Rex1-31_DRe       LINE/Rex-Babar        (433)   3100    3054 1879984 *
   229   16.3  1.2  9.3  chr21               310850   310883 (45623183) + EnSpm-7_DR        DNA/CMC-EnSpm          7131   7205  (3829) 1879985  
  1848   14.7  3.6 11.8  chr21               311218   311289 (45622777) C EnSpm-15_DR       DNA/CMC-EnSpm       (10091)   1363    1325 1879986  
  2491   10.8  1.6  0.2  chr21               311290   311677 (45622389) + HE1_DR1           SINE/tRNA-V-RTE           1    393     (9) 1879987  
   224    7.1  0.0  0.0  chr21               311672   311699 (45622367) C piggyBac-N16B_DR  DNA/PiggyBac?          (62)    887     860 1879988 *
   259    6.2  2.5  0.0  chr21               311698   311741 (45622325) + (TTCA)n           Simple_repeat             1     46     (0) 1879989  
   215   10.4  4.0  4.0  chr21               311705   311754 (45622312) + DNA9-N1_DR        DNA/MULE-NOF           2298   2347  (2669) 1879990 *
   374   13.2 19.6  5.5  chr21               311748   311859 (45622207) + DNA-X-8_DR        DNA                       2    128   (784) 1879991  
   244    7.1  5.1  5.1  chr21               311854   311912 (45622154) C DNA9-3_DR         DNA/MULE-MuDR?      (10349)   1030     972 1879992 *
   208   10.5  8.6  1.6  chr21               312010   312067 (45621999) + Mariner-N26_DRe   DNA/TcMar-ISRm11        585    646   (287) 1879993 *
   225   12.9  0.0  0.0  chr21               312047   312077 (45621989) + DNA8-8B_DR        DNA/hAT-Charlie         671    701   (522) 1879994  
  3261   10.1  0.5  0.9  chr21               312078   312526 (45621540) + DNA8-8B_DR        DNA/hAT-Charlie         776   1222     (1) 1879995  
   923   16.7  0.6  1.8  chr21               312528   312692 (45621374) C hAT-N57_DR        DNA/hAT-Ac           (1123)    163       1 1879996  
   807   14.7 17.3  0.9  chr21               312729   312913 (45621153) + MuDR-N1_DR        DNA/MULE-MuDR             1    215   (681) 1879997  
   241   17.2  3.4  1.7  chr21               312909   312967 (45621099) + MuDR-N1_DR        DNA/MULE-MuDR           359    418   (478) 1879998 *
   209   11.4 11.4  0.0  chr21               313129   313163 (45620903) C hAT-N45C_DR       DNA/hAT?              (844)    393     355 1879999  
   237   20.7  5.6  3.3  chr21               313311   313400 (45620666) + TDR8B             DNA/hAT-Ac              594    685   (278) 1880000  
   200   13.7  0.0 19.1  chr21               313355   313435 (45620631) + EnSpm-N13_DR      DNA/CMC-EnSpm          5964   6031 (16118) 1880001 *
   444   18.7  0.7 14.9  chr21               313372   313509 (45620557) + hAT-N48C_DR       DNA/hAT-Ac             1727   1847   (452) 1880002 *
   587   25.6  1.9 17.9  chr21               313449   313771 (45620295) + Zisupton-6_DR     DNA/Zisupton           9209   9487 (12629) 1880003  
   338   24.1  0.6  4.2  chr21               313510   313544 (45620522) + (TG)n             Simple_repeat             1    167     (0) 1880004 *
   364   12.8  9.6  0.0  chr21               313671   313698 (45620368) C EnSpm-9_DR        DNA/CMC-EnSpm        (7845)    775     729 1880005  
   280    8.5  3.6  1.2  chr21               313699   313781 (45620285) C hAT-N202_DR       DNA/hAT-Tip100       (1690)    195     111 1880006  
   364   12.8  9.6  0.0  chr21               313782   313793 (45620273) C EnSpm-9_DR        DNA/CMC-EnSpm        (7845)    728     705 1880005  
   221   32.4  0.0  0.0  chr21               313833   313858 (45620208) C Merlin-2_DR       DNA/Merlin           (9068)   4853    4828 1880007  
   369   29.0  0.0  0.0  chr21               313859   313951 (45620115) + Harbinger-2_DR    DNA/PIF-Harbinger         1     93  (4234) 1880008  
   238   21.8  1.7 19.9  chr21               314175   314346 (45619720) C Polinton-4N1_DR   DNA/Maverick         (5569)   4867    4722 1880009 *
   443   19.3  2.3  0.6  chr21               314229   314405 (45619661) + ERV1-N3-I_DR      LTR/ERV1               3599   3778   (813) 1880010 *
   530   19.0  0.2  1.0  chr21               314248   314336 (45619730) C Zisupton-7_DR     DNA/Zisupton         (5547)  11535   11417 1880011  
   395   18.7  0.0  0.0  chr21               314337   314427 (45619639) + DNA9TA1_DR        DNA/CMC-EnSpm          2073   2163  (1170) 1880012  
   530   19.0  0.2  1.0  chr21               314428   314445 (45619621) C Zisupton-7_DR     DNA/Zisupton         (5547)  11416   11390 1880011  
   233   17.9  2.5  3.8  chr21               314651   314731 (45619335) C EnSpm-N13_DR      DNA/CMC-EnSpm       (16089)   6060    5981 1880013 *
   245   11.0  3.4  7.1  chr21               314681   314768 (45619298) + EnSpm-N14_DR      DNA/CMC-EnSpm          3574   3658   (922) 1880014  
   204   19.4  1.1 18.5  chr21               314698   314792 (45619274) + hAT-N47C_DR       DNA/hAT-Tip100         1207   1287  (1172) 1880015 *
   358    5.1  2.7 10.0  chr21               314991   315128 (45618938) + ENSPM-6_DR        DNA/CMC-EnSpm         13962  14030 (18586) 1880016  
   264   24.0  0.0  1.0  chr21               315054   315150 (45618916) C LOOPERN3_DR       DNA/Kolobok-T2        (355)    656     561 1880017 *
   233   18.6 16.0  5.3  chr21               315079   315197 (45618869) C Ginger1-2_DR      DNA/Ginger-1         (5414)   1208    1078 1880018 *
  1951   10.0  8.0  0.0  chr21               315313   315623 (45618443) C HATN13_DR         DNA/hAT-Ac              (0)   1119     784 1880019  
  1070   11.6  1.1  1.7  chr21               315624   315799 (45618267) + Gypsy37-LTR_DR    LTR/Gypsy                 1    175   (197) 1880020  
  9321    5.5  2.5  1.8  chr21               315801   317007 (45617059) + DNA-5-6_DR        DNA/hAT                   1   1215    (14) 1880021  
  1699   12.6  0.4  2.2  chr21               316981   317255 (45616811) C hAT-N48_DR        DNA/hAT-Ac           (1393)    270       1 1880022 *
   264   18.4  9.8  5.2  chr21               317256   317318 (45616748) + Merlin-1_DR       DNA/Merlin             7472   7538  (2989) 1880023  
   251   18.4  1.1  2.3  chr21               317590   317601 (45616465) C EnSpm-N14_DR      DNA/CMC-EnSpm         (924)   3656    3570 1880024  
   313    6.6 22.4  0.0  chr21               317602   317677 (45616389) + EnSpm-9_DR        DNA/CMC-EnSpm           701    768  (7852) 1880025  
   293   14.2  0.0  7.0  chr21               317637   317712 (45616354) C DNA-N43_DR        DNA/TcMar-Fot1        (471)    583     513 1880026 *
   207   22.5  0.0  6.0  chr21               317650   317720 (45616346) + SAT-23_DR         Satellite              2924   2990  (1714) 1880027 *
   799   23.1  0.4  8.1  chr21               317844   317877 (45616189) + DIRS-4N2_DR       LTR/Ngaro              5571   5588   (402) 1880028  
  2378   11.2  0.7  5.9  chr21               317878   318284 (45615782) + HE1_DR1           SINE/tRNA-V-RTE           2    388    (14) 1880029  
   492   20.3  8.6  1.3  chr21               318168   318307 (45615759) + Mariner-N5B_DR    DNA/TcMar              5143   5292  (4152) 1880030 *
   200   10.3  0.0  0.0  chr21               318624   318652 (45615414) + Helitron-2_DR     RC/Helitron           23651  23679  (3733) 1880031  
   204    9.5  2.4  0.0  chr21               318720   318761 (45615305) C Zisupton-7_DR     DNA/Zisupton        (12429)   4653    4611 1880032  
   277   21.7  1.8  8.7  chr21               318797   318907 (45615159) C IS3EU-1_DR        DNA/IS3EU            (1986)   6718    6615 1880033  
   210    8.9  0.0  0.0  chr21               318885   318929 (45615137) C Ginger1-2_DR      DNA/Ginger-1         (6178)    444     400 1880034 *
   220    7.8  1.9  1.9  chr21               319085   319136 (45614930) C hAT-N48C_DR       DNA/hAT-Ac            (501)   1798    1747 1880035  
   220   13.2  1.5 19.6  chr21               319644   319709 (45614357) + hAT-N52_DR        DNA/hAT-Ac               82    137   (684) 1880036  
   441   13.7  3.0  4.1  chr21               319724   319822 (45614244) + hAT-N52_DR        DNA/hAT-Ac              232    329   (492) 1880037 *
   654   14.3  7.2  1.9  chr21               319822   319963 (45614103) + hAT-N52B_DR       DNA/hAT-Ac              491    617    (66) 1880038  
   223   18.0  3.2 16.1  chr21               320488   320546 (45613520) C hAT-N131_DR       DNA/hAT-Ac           (1690)    374     263 1880039  
   237   16.9  6.0  2.9  chr21               320547   320613 (45613453) C Rex1-31_DRe       LINE/Rex-Babar        (396)   3137    3069 1880040  
   258   11.8  0.0  8.3  chr21               320879   320943 (45613123) + Merlin-1_DR       DNA/Merlin             7460   7519  (3008) 1880041 *
   426    4.6  0.0  4.6  chr21               320892   320959 (45613107) C DNA-N4_DR         DNA                   (312)    730     666 1880042  
   301   21.0  2.5  0.0  chr21               320897   320977 (45613089) + Rex1-31_DRe       LINE/Rex-Babar         3051   3133   (400) 1880043 *
   252   15.5  0.0 10.3  chr21               320908   320993 (45613073) C hAT-N48B_DR       DNA/hAT-Ac            (489)   1651    1574 1880044 *
   236   19.3 17.0  6.0  chr21               322028   322209 (45611857) C HATN12B_DR        DNA/hAT-Ac            (269)    426     226 1880045 *
  1424   13.8 12.4  1.1  chr21               322071   322408 (45611658) + DNA-2-30B_DR      DNA                      36    411     (2) 1880046  
   448   24.9  0.6  6.7  chr21               322501   322659 (45611407) C CryptonV-N5_DR    DNA/Crypton-V       (18942)   5595    5446 1880047 *
  2015   10.6 11.1  0.3  chr21               322549   322890 (45611176) C HE1_DR1           SINE/tRNA-V-RTE        (14)    388      10 1880048  
  1738   17.2  7.3  4.7  chr21               322562   322958 (45611108) C EnSpm-N10_DR      DNA/CMC-EnSpm        (5566)   3742    3336 1880049 *
   204   16.3  4.7  0.0  chr21               322984   323026 (45611040) + Gypsy-217_DR-I    LTR/Gypsy              1706   1750  (2466) 1880050  
   242   19.0  0.0  0.0  chr21               323162   323174 (45610892) C Rex1-31_DRe       LINE/Rex-Babar        (393)   3140    3083 1880051  
   247    8.9  0.0  0.0  chr21               323175   323219 (45610847) + hAT-N159_DR       DNA/hAT-Ac             1450   1494   (328) 1880052  
   239    6.0  0.0  4.0  chr21               323178   323229 (45610837) C LTR-19_DR-LTR     LTR                  (1004)    358     309 1880053 *
   201   17.6  6.6 14.1  chr21               323184   323289 (45610777) C Gypsy120-LTR_DR   LTR/Gypsy             (931)    105       7 1880054 *
   224   18.2  2.3  0.0  chr21               323486   323529 (45610537) + hAT-N102_DR       DNA/hAT-Tip100          728    772    (56) 1880055 *
   528   17.8  0.8  6.1  chr21               323523   323642 (45610424) C DNA8-23_DR        DNA                  (4592)   2147    2034 1880056 *
  1185   16.8  1.4  0.8  chr21               323536   323776 (45610290) + SINE2-4_DR        SINE/tRNA-V-RTE         154    399     (3) 1880057  
  1496   14.1 14.9  0.8  chr21               323815   324122 (45609944) C TE-X-16_DR        DNA/Crypton-A           (0)    353       3 1880058  
   677   28.9  1.7  1.7  chr21               324179   324207 (45609859) + CryptonV-N5_DR    DNA/Crypton-V         12533  12695 (11842) 1880059  
  1654    4.2  0.0  0.0  chr21               324208   324400 (45609666) + TDR3B             DNA/hAT-Charlie           1    193     (0) 1880060  
   318   22.4  2.3  1.1  chr21               324401   324436 (45609630) + DNA6-10_DR        DNA                    2813   2849  (3857) 1880061 *
  1642   10.9  0.4  0.4  chr21               324404   324643 (45609423) C TDR12             DNA                     (2)    240       1 1880062  
   222   25.1  0.0  6.0  chr21               324807   324895 (45609171) + hAT-N127_DR       DNA/hAT-Charlie        3222   3305  (7011) 1880063 *
   385   12.0  7.0  3.4  chr21               324822   324907 (45609159) + Academ-N1_DRe     DNA/Academ-1           1063   1151  (2877) 1880064 *
   790   15.3  0.0  2.1  chr21               324879   325025 (45609041) + Merlin-1_DR       DNA/Merlin             3970   4113  (6414) 1880065  
   699   21.8  1.7  5.2  chr21               324882   324906 (45609160) + Penelope-1_DR     LINE/Penelope          3729   3795   (651) 1880066 *
   939    6.8  0.0  0.0  chr21               324907   325024 (45609042) + SINE2-4_DR        SINE/tRNA-V-RTE         254    371     (0) 1880067  
   259   18.9  5.3  7.1  chr21               325016   325129 (45608937) + CryptonV-N3_DR    DNA/Crypton-V           736    847 (19816) 1880068 *
   699   21.8  1.7  5.2  chr21               325025   325060 (45609006) + Penelope-1_DR     LINE/Penelope          3796   3901   (545) 1880066  
  7127    6.8 12.7  0.5  chr21               325140   326153 (45607913) + L2-2_DRe          LINE/L2                3100   4236     (2) 1880069  
   296   15.5  1.0 24.1  chr21               326124   326225 (45607841) + Kolobok-1_DR      DNA/Kolobok-T2         5210   5292  (1011) 1880070 *
   408   14.6 20.2  0.0  chr21               326140   326228 (45607838) C Kolobok-N7_DR     DNA/Kolobok-T2        (405)    771     665 1880071 *
   506    4.2  0.0 11.1  chr21               326150   326229 (45607837) C hAT-N64B_DR       DNA/hAT-Ac           (2607)   1192    1121 1880072  
   267   12.8  0.0  0.0  chr21               326197   326235 (45607831) C Kolobok-N4_DR     DNA/Kolobok-T2       (1082)   1920    1882 1880073 *
   205   15.4 17.3  0.0  chr21               326236   326247 (45607819) + Kolobok-3_DR      DNA/Kolobok-T2         1033   1092  (4874) 1880074  
  1065   18.2  6.2  4.3  chr21               327127   327402 (45606664) + CryptonV-N6_DR    DNA/Crypton-V             1    281   (281) 1880075  
   402    8.6  2.1  0.0  chr21               327359   327451 (45606615) + Zisupton-7_DR     DNA/Zisupton           4601   4695 (12387) 1880076 *
   341    8.5  4.3  0.0  chr21               327382   327475 (45606591) C ERV1-N3-I_DR      LTR/ERV1              (919)   3672    3575 1880077 *
   308   15.8  7.2  2.0  chr21               327408   327504 (45606562) C Helitron-2_DR     RC/Helitron         (22011)   5401    5300 1880078 *
   205   21.8  0.0  5.0  chr21               327452   327463 (45606603) + Polinton-4_DR     DNA/Maverick          17876  17975  (2312) 1880079 *
   349   12.3 16.9  2.1  chr21               327485   327567 (45606499) C DNA2-16_DR        DNA                  (9784)   8267    8173 1880080 *
  2022    6.7 13.1  0.0  chr21               327498   327809 (45606257) C HE1_DR1           SINE/tRNA-V-RTE        (12)    390      38 1880081  
   826   10.6 10.6  0.6  chr21               327684   327825 (45606241) C EnSpm-N11_DR      DNA/CMC-EnSpm        (3624)   1729    1574 1880082 *
   482   16.3 13.7  4.6  chr21               327691   327851 (45606215) C DNAX-23_DR        DNA                  (2378)   9423    9249 1880083 *
   268   18.2  0.0  0.0  chr21               327871   327925 (45606141) C Helitron-2_DR     RC/Helitron         (22000)   5412    5358 1880084 *
   384   11.3 11.3  0.0  chr21               327880   327976 (45606090) + EnSpm-9_DR        DNA/CMC-EnSpm           934   1041  (7579) 1880085  
   291   24.6  1.7  0.8  chr21               327977   327998 (45606068) + Zisupton-7_DR     DNA/Zisupton          11436  11555  (5527) 1880086  
   449   15.4  3.3  1.1  chr21               328165   328256 (45605810) C DNA2-16_DR        DNA                  (9795)   8256    8163 1880087 *
  2023    9.2  4.2  0.0  chr21               328176   328481 (45605585) C HE1_DR1           SINE/tRNA-V-RTE        (23)    379      61 1880088  
  1252   19.6  3.2  8.5  chr21               328482   328521 (45605545) + EnSpm-22N2_DR     DNA/CMC-EnSpm          4235   4563   (984) 1880089  
   240    9.4  9.3  1.7  chr21               328701   328713 (45605353) + hAT-N47C_DR       DNA/hAT-Tip100         1181   1238  (1221) 1880090  
   253    4.9  0.0  0.0  chr21               328714   328754 (45605312) C Polinton-4_DR     DNA/Maverick         (3400)  16887   16847 1880091  
  1039   13.4  4.3  6.6  chr21               328866   328889 (45605177) + DNA-N43_DR        DNA/TcMar-Fot1          530    584   (470) 1880092  
   407   11.0  0.9  8.7  chr21               328890   328915 (45605151) C Zisupton-7_DR     DNA/Zisupton         (5549)  11533   11378 1880093  
   217   10.6  0.5 12.6  chr21               328916   329110 (45604956) + ERV1-N3-I_DR      LTR/ERV1               3593   3766   (825) 1880094  
   419   10.2  0.2 13.4  chr21               329112   329164 (45604902) + (CA)n             Simple_repeat             1    149   (420) 1880095  
   613    9.1  0.7 12.1  chr21               329165   329400 (45604666) C Zisupton-7_DR     DNA/Zisupton         (5526)  11556   11377 1880096  
   475   10.0  1.8  8.0  chr21               329396   329480 (45604586) + ERV1-N3-I_DR      LTR/ERV1               3593   3752   (839) 1880097 *
   419   10.2  0.2 13.4  chr21               329401   329545 (45604521) + (CA)n             Simple_repeat           150    569     (0) 1880095 *
   345   13.4  1.5  2.2  chr21               329481   329617 (45604449) C Zisupton-7_DR     DNA/Zisupton         (5547)  11535   11400 1880098 *
  1039   13.4  4.3  6.6  chr21               329546   329601 (45604465) + DNA-N43_DR        DNA/TcMar-Fot1          585    721   (333) 1880092 *
  1361   10.1  8.3  0.0  chr21               329599   329816 (45604250) + HE1_DR1           SINE/tRNA-V-RTE         149    384    (18) 1880099  
   482   14.9  2.8  5.1  chr21               329745   329885 (45604181) + TDR9              DNA                       1    138    (70) 1880100 *
  1133   19.7  4.0  1.2  chr21               329817   329850 (45604216) C CryptonV-N2_DR    DNA/Crypton-V         (807)  15831   15573 1880101  
   604    6.2  0.6  4.3  chr21               330032   330200 (45603866) + (CA)n             Simple_repeat             1    163     (0) 1880102  
   322   13.6  0.9  0.0  chr21               330110   330219 (45603847) C Gypsy82-LTR_Dr    LTR/Gypsy             (599)    746     636 1880103 *
   335    7.5  3.2  2.1  chr21               330131   330225 (45603841) + ENSPM-6_DR        DNA/CMC-EnSpm         13948  14043 (18573) 1880104  
   223   16.4  9.6  0.0  chr21               330637   330709 (45603357) C IS3EU-1_DR        DNA/IS3EU            (1946)   6758    6679 1880105 *
   271   15.3  0.0  8.9  chr21               330656   330741 (45603325) + DNA9TA1_DR        DNA/CMC-EnSpm          2057   2135  (1198) 1880106  
   219   19.4  0.0  0.0  chr21               330672   330779 (45603287) C Zisupton-7_DR     DNA/Zisupton         (5599)  11483   11376 1880107 *
   263   18.5  0.0  3.4  chr21               330686   330870 (45603196) + (CA)n             Simple_repeat             1    179     (0) 1880108  
   219   19.6  1.5  6.2  chr21               330794   330929 (45603137) + Zisupton-6_DR     DNA/Zisupton           9367   9496 (12620) 1880109 *
   792   14.0  4.1 13.0  chr21               330843   330894 (45603172) + DNA-N43_DR        DNA/TcMar-Fot1          531    593   (461) 1880110  
   314   16.7  0.6  1.9  chr21               330899   331057 (45603009) C Zisupton-7_DR     DNA/Zisupton         (5548)  11534   11378 1880111 *
   374   15.8  0.3 11.7  chr21               330928   330969 (45603097) + (CA)n             Simple_repeat             1     76   (176) 1880112  
   377   18.9  0.0  4.2  chr21               330970   331118 (45602948) + Polinton-1_DR     DNA/Maverick          17600  17742   (743) 1880113  
   258   18.6  0.0  8.7  chr21               331058   331094 (45602972) + ERV1-N3-I_DR      LTR/ERV1               3586   3765   (826) 1880114 *
   354   14.1  2.8  5.0  chr21               331074   331215 (45602851) + ERV1-N3-I_DR      LTR/ERV1               3601   3739   (852) 1880115 *
   659   11.8  0.5  7.5  chr21               331087   331227 (45602839) C Zisupton-7_DR     DNA/Zisupton         (5546)  11536   11420 1880116 *
   792   14.0  4.1 13.0  chr21               331095   331198 (45602868) + DNA-N43_DR        DNA/TcMar-Fot1          594    722   (332) 1880110  
   374   15.8  0.3 11.7  chr21               331119   331212 (45602854) + (CA)n             Simple_repeat            77    252     (0) 1880112 *
   275   16.1  5.4 14.2  chr21               331527   331656 (45602410) C Zisupton-6_DR     DNA/Zisupton        (20920)   1196    1077 1880117  
   208   10.7  1.7  5.3  chr21               331611   331669 (45602397) + hAT-N48B_DR       DNA/hAT-Ac             1619   1675   (465) 1880118 *
   287   29.3  8.6  1.0  chr21               331969   331987 (45602079) + DNA-N43_DR        DNA/TcMar-Fot1          522    622   (432) 1880119  
   330   17.1  1.3 10.9  chr21               331988   332002 (45602064) + HATN16_DR         DNA/hAT-Charlie         731    774   (170) 1880120  
   393   15.7  0.0  3.6  chr21               332003   332088 (45601978) C Zisupton-6_DR     DNA/Zisupton        (20917)   1199    1117 1880121 *
   706   17.0  0.9  0.9  chr21               332016   332240 (45601826) + Zisupton-6_DR     DNA/Zisupton           8547   8771 (13345) 1880122  
   347   12.2  8.3  1.7  chr21               332089   332110 (45601956) C hAT-2_DR          DNA/hAT-Charlie        (74)   2462    2348 1880123 *
   330   17.1  1.3 10.9  chr21               332111   332138 (45601928) + HATN16_DR         DNA/hAT-Charlie         775    868    (76) 1880120  
   287   29.3  8.6  1.0  chr21               332139   332154 (45601912) + DNA-N43_DR        DNA/TcMar-Fot1          623    721   (333) 1880119  
  3234    6.8  1.6  3.9  chr21               332343   332789 (45601277) + DNA14-5-1_DR      DNA                      19    455   (238) 1880124  
   246   25.7  0.0  7.3  chr21               332967   332978 (45601088) C ENSPM-6_DR        DNA/CMC-EnSpm       (12953)  19663   19658 1880125  
   972    7.2  0.8  0.0  chr21               332979   333103 (45600963) + hAT-N4C_DR        DNA/hAT-Charlie           2    127    (68) 1880126  
  2213   16.6  2.7  2.5  chr21               333104   333585 (45600481) C Copia-7-LTR_DR    LTR/Gypsy?              (0)    483       1 1880127  
   296   23.9  1.8  5.6  chr21               333586   333657 (45600409) C hATN-28_DRe       DNA/hAT-Charlie       (130)     73       6 1880128 *
   522    9.1  1.3  1.8  chr21               333570   333666 (45600400) + hAT-N4C_DR        DNA/hAT-Charlie         113    203   (202) 1880129  
   403   14.9  0.0  7.4  chr21               333584   333670 (45600396) + hAT-N22B_DR       DNA/hAT-Ac              922   1002   (377) 1880130 *
   274   24.5  3.1  2.1  chr21               333597   333692 (45600374) + EnSpm-N10_DR      DNA/CMC-EnSpm          6149   6245  (3063) 1880131 *
  3320   10.3 10.8  1.7  chr21               334897   335477 (45598589) + DIRS-8B_DR        LTR/Ngaro              6675   7307     (6) 1880132  
   201   24.1  0.0  0.0  chr21               336582   336639 (45597427) + Mariner-N37_DR    DNA/TcMar-Tc1           415    472   (189) 1880133 *
   207    5.9  0.0  5.9  chr21               336605   336640 (45597426) C EnSpm-N49B_DR     DNA/CMC-EnSpm        (2155)    395     362 1880134  
   252   20.7  0.0  0.0  chr21               336951   337008 (45597058) + Mariner-N37_DR    DNA/TcMar-Tc1           415    472   (189) 1880135  
   284   27.4  6.5  2.1  chr21               337442   337579 (45596487) + Mariner-N37_DR    DNA/TcMar-Tc1           393    536   (125) 1880136  
   361    0.0  0.0  0.0  chr21               338183   338221 (45595845) + DNA-2-30_DR       DNA                      23     61   (327) 1880137 *
   745   17.2 20.1  1.0  chr21               338190   338448 (45595618) + DNA-2-30B_DR      DNA                     105    412     (1) 1880138  
   240   20.4  2.9  1.7  chr21               338222   338258 (45595808) + hAT-N178_DR       DNA/hAT-Ac              211    351  (1356) 1880139 *
   538   10.3 12.4  0.0  chr21               338923   339019 (45595047) + hAT-N22_DR        DNA/hAT-Ac                3    111  (1627) 1880140  
   309   22.1  0.0 10.9  chr21               338976   339107 (45594959) + DNA-N46_DR        DNA                     399    517    (20) 1880141 *
  3657   23.6  3.3 12.9  chr21               339110   341045 (45593021) C Helitron-N5_DR    RC/Helitron           (524)   8985    7759 1880142  
   889   20.8  5.8  4.9  chr21               341109   341351 (45592715) C Harbinger-N31B_DR DNA/PIF-Harbinger     (436)    245       1 1880143  
   212   15.2  0.0  0.0  chr21               341482   341514 (45592552) C BEL-52_DRe-I      LTR/Pao              (5151)    690     658 1880144  
   228   17.9  0.0  3.6  chr21               341887   341944 (45592122) C Merlin-2_DR       DNA/Merlin           (6166)   7755    7700 1880145 *
   278   17.0  0.0  0.0  chr21               341900   341952 (45592114) C Harbinger-N17_DR  DNA/PIF-Harbinger    (1129)    516     464 1880146  
   208   16.3  4.7  0.0  chr21               341994   342036 (45592030) C TDR7              DNA                   (198)    343     299 1880147  
   771   16.5  7.7  1.4  chr21               342055   342263 (45591803) C TDR7              DNA                   (298)    243      22 1880147  
   357   22.8  2.9  2.9  chr21               342306   342445 (45591621) + L1-58_DR          LINE/L1                1510   1649   (201) 1880148  
   239   19.9  0.9 12.6  chr21               342357   342471 (45591595) + DNA9-N1_DR        DNA/MULE-NOF           2274   2376  (2640) 1880149 *
   262   30.2  2.5  3.3  chr21               342375   342617 (45591449) + hAT-N22_DR        DNA/hAT-Ac              866   1106   (632) 1880150  
   564   22.7  0.4  4.5  chr21               342618   343444 (45590622) + (TTCA)n           Simple_repeat             3   1027     (0) 1880151  
   204   22.7  0.0  0.0  chr21               343545   343588 (45590478) + hAT-N48B_DR       DNA/hAT-Ac             1634   1677   (463) 1880152  
  4332   20.0  5.3  2.1  chr21               344176   345412 (45588654) + Kolobok-N14B_DR   DNA/Kolobok-T2?         202   2110     (1) 1880153  
   266   22.1  7.7 14.5  chr21               345763   345931 (45588135) + DNA8-13_DR        DNA/hAT-Tip100?           1    159   (499) 1880154  
   267   18.0  4.8  1.6  chr21               351560   351571 (45582495) C DNAX-19_DR        DNA                     (1)    438     425 1880155  
   761   16.0  7.9  1.6  chr21               351572   351749 (45582317) + DNAX-19_DR        DNA                       1    189   (250) 1880156  
  1174   10.8  0.0  0.6  chr21               351758   351924 (45582142) C hAT-N154_DR       DNA/hAT-Tip100       (1052)    343     178 1880157  
   498   17.7 19.1  0.0  chr21               352032   352172 (45581894) C DNAX-19_DR        DNA                    (87)    352     185 1880155  
  2396    8.5  2.2  0.0  chr21               352659   352974 (45581092) C Harbinger-N13_DR  DNA/PIF-Harbinger       (1)    323       1 1880158  
   468   11.4  0.0 18.0  chr21               352996   353110 (45580956) + hAT-N171_DR       DNA/hAT-hAT5            506    602   (160) 1880159  
  5449    1.5  1.0  0.0  chr21               353111   353720 (45580346) C DIRS-1C-LTR_DR    LTR/Ngaro               (1)    617       2 1880160  
   766    9.3  0.0  0.0  chr21               353732   353838 (45580228) + hAT-N171_DR       DNA/hAT-hAT5            636    742    (20) 1880161 *
  2962   10.9  5.7  0.6  chr21               353838   354308 (45579758) C SINE3-1           SINE/5S-Deu-L2         (92)    498       4 1880162  
   220   18.9  5.1  1.6  chr21               354310   354368 (45579698) C DNA25TWA2_DR      DNA                   (741)     61       1 1880163  
   278   13.7  2.0  0.0  chr21               354369   354419 (45579647) C LOOPERN6_DR       DNA/Kolobok-T2?       (636)    715     664 1880164  
   295   12.3  0.0  0.0  chr21               354908   354972 (45579094) C Polinton-1_DR     DNA/Maverick         (1295)  17190   17126 1880165 *
  1238   22.6  9.4  6.0  chr21               354915   355729 (45578337) C EnSpm-21_DR       DNA/CMC-EnSpm        (2168)   6982    6138 1880166  
   229   21.0  0.0  7.0  chr21               354973   354989 (45579077) C ERV1-N6-I_DR      LTR/ERV1              (341)   4134    4077 1880167 *
   591   18.4  0.0  0.0  chr21               355730   355908 (45578158) + (TG)n             Simple_repeat             2    180     (0) 1880168 *
   661   20.3  7.8  4.3  chr21               355753   355932 (45578134) C DNA-N43_DR        DNA/TcMar-Fot1        (336)    718     533 1880169  
   248   19.6  6.5  0.0  chr21               355852   355875 (45578191) + hAT-N48B_DR       DNA/hAT-Ac             1578   1674   (465) 1880170 *
   265   18.2  0.0  1.5  chr21               355876   355942 (45578124) C Helitron-2_DR     RC/Helitron         (22011)   5401    5336 1880171 *
  1238   22.6  9.4  6.0  chr21               355909   355924 (45578142) C EnSpm-21_DR       DNA/CMC-EnSpm        (2168)   6137    6120 1880166  
   302   20.8  6.7  6.0  chr21               355982   356226 (45577840) + EnSpm-21_DR       DNA/CMC-EnSpm          6719   6979  (2171) 1880172  
   246   19.6  1.0  2.0  chr21               356129   356227 (45577839) C Helitron-2_DR     RC/Helitron          (3723)  23689   23592 1880173 *
   246   26.7  0.9  0.9  chr21               356139   356244 (45577822) C hAT-N202_DR       DNA/hAT-Tip100       (1687)    198      93 1880174 *
   308   15.6  6.1  2.9  chr21               356205   356270 (45577796) C Penelope-5_DR     LINE/Penelope         (491)   2385    2318 1880175 *
  1683    9.3 18.3  6.8  chr21               356219   356552 (45577514) C HE1_DR1           SINE/tRNA-V-RTE         (1)    370       1 1880176  
   202   26.1  1.7  8.2  chr21               356228   356241 (45577825) C EnSpm-N13_DR      DNA/CMC-EnSpm       (16096)   6049    5944 1880177 *
   750   21.5  5.7  7.0  chr21               356344   356588 (45577478) + CryptonV-N4_DR    DNA/Crypton-V          7660   7901  (5592) 1880178  
   304   24.1  1.2  1.2  chr21               356603   356686 (45577380) + hAT-N104_DR       DNA/hAT-Tip100           18    101   (429) 1880179  
   323   11.8  2.8 20.9  chr21               357143   357249 (45576817) C CryptonV-1_DR     DNA/Crypton-V       (15178)   2695    2605 1880180 *
  1242   10.4  1.0  1.6  chr21               357155   357349 (45576717) C DNA8-17_DR        DNA/hAT-Tip100        (145)   1668    1475 1880181  
   282   23.4 13.6  4.5  chr21               357323   357425 (45576641) C hAT-N26_DR        DNA/hAT?              (713)    746     635 1880182 *
   357    6.2  0.0  2.1  chr21               357384   357432 (45576634) C hAT-N60_DR        DNA/hAT-Ac            (306)   1199    1152 1880183  
   594   16.2 16.6  5.3  chr21               357444   357612 (45576454) C hAT-N26_DR        DNA/hAT?             (1046)    413     227 1880182  
  3292    4.8  1.9  0.2  chr21               357623   358039 (45576027) C LOOPERN1_DR       DNA/PiggyBac?           (0)   1234     811 1880184  
  3093    4.3  2.4  0.5  chr21               358053   358429 (45575637) C LOOPERN1_DR       DNA/PiggyBac?         (809)    425      42 1880184  
  2295    6.1 10.4  0.0  chr21               358427   358753 (45575313) C TDR2              DNA/TcMar-Tc1         (458)    479     119 1880185 *
   432   20.6  1.0  3.1  chr21               358760   358859 (45575207) + Harbinger-N28_DR  DNA/PIF-Harbinger       565    662     (0) 1880186  
   204   25.3  6.3  8.9  chr21               358860   358959 (45575107) C LOOPERN2_DR       DNA/Kolobok-T2        (994)    381     285 1880187 *
   320   20.9 10.4  4.1  chr21               358860   358873 (45575193) C DNA-8-9_DR        DNA/hAT-Ac           (3135)    583     463 1880188  
   289    9.2  1.1  0.0  chr21               358879   358965 (45575101) C ENSPM-6_DR        DNA/CMC-EnSpm       (18583)  14033   13964 1880189  
   228   14.9  1.2 15.5  chr21               359060   359089 (45574977) + ERV1-N3-I_DR      LTR/ERV1               3592   3760   (826) 1880190  
   237   14.9  2.8  9.0  chr21               359090   359117 (45574949) C Zisupton-7_DR     DNA/Zisupton         (5550)  11532   11455 1880191  
   240   16.1  0.0 12.2  chr21               359118   359237 (45574829) + Helitron-2_DR     RC/Helitron            5996   6102 (21310) 1880192  
   237   14.9  2.8  9.0  chr21               359238   359266 (45574800) C Zisupton-7_DR     DNA/Zisupton         (5550)  11454   11366 1880191  
   214   14.9  4.5 11.9  chr21               359917   360114 (45573952) + DNA-N43_DR        DNA/TcMar-Fot1          537    721   (333) 1880193 *
   230   13.2  3.7 12.5  chr21               359959   360149 (45573917) + (CA)n             Simple_repeat             2    177     (0) 1880194  
   458   21.3  3.2 13.2  chr21               360150   360353 (45573713) C Zisupton-6_DR     DNA/Zisupton        (13176)   8940    8635 1880195  
   209    6.1  0.0  9.1  chr21               360521   360556 (45573510) C hAT-N48C_DR       DNA/hAT-Ac            (583)   1716    1684 1880196  
   201    8.7  4.3  2.1  chr21               362478   362524 (45571542) + DNA-8-4_DR        DNA/hAT-Ac              937    984  (1584) 1880197  
   617   15.4  3.1  3.1  chr21               362750   362769 (45571297) C EnSpm-6N1_DR      DNA/CMC-EnSpm        (5429)   3807    3681 1880198  
   671   10.3  1.9  0.0  chr21               362770   362876 (45571190) + SINE2-5_DR        SINE/tRNA-V-RTE          31    139   (143) 1880199  
   690    9.5  1.4  0.1  chr21               363248   363358 (45570708) + DNAX-23_DR        DNA                   10287  10384  (1417) 1880200  
   263   18.8 16.0  3.8  chr21               363317   363410 (45570656) + EnSpm-N48B_DR     DNA/CMC-EnSpm          1759   1863  (5096) 1880201 *
   226   19.4  1.4  4.4  chr21               363350   363364 (45570702) + hAT-N21B_DR       DNA/hAT-Ac             1166   1233    (68) 1880202 *
   567   18.1  6.0  0.0  chr21               363359   363380 (45570686) + DNA7-N1_DR        DNA/Zisupton           4734   4874  (5543) 1880203  
   265   13.9  0.0  0.0  chr21               363369   363411 (45570655) + CryptonV-N5_DR    DNA/Crypton-V         17038  17080  (7457) 1880204 *
   224   14.0 14.0  0.0  chr21               363379   363428 (45570638) C EnSpm-N13_DR      DNA/CMC-EnSpm       (14489)   7660    7604 1880205 *
   445   19.8  2.0  1.0  chr21               363451   363552 (45570514) C HarbingerN6B_DR   DNA/PIF-Harbinger     (286)    436     334 1880206  
   259   24.5  3.1  4.1  chr21               363516   363613 (45570453) C IS3EU-1_DR        DNA/IS3EU            (6673)   2031    1935 1880207 *
   351    0.0  0.0  0.0  chr21               363577   363613 (45570453) + Helitron-2_DR     RC/Helitron           23609  23645  (3767) 1880208  
   207   11.3  0.0  4.8  chr21               363622   363641 (45570425) + hAT-2_DR          DNA/hAT-Charlie        2425   2486    (50) 1880209  
  1164   10.1  0.0  1.3  chr21               364053   364213 (45569853) C L2-1B_DR          LINE/L2               (691)    317     159 1880210  
  7212    5.3  9.9  0.0  chr21               366302   367294 (45566772) + TC1DR3            DNA/TcMar-Tc1             1   1091   (134) 1880211  
   345   20.2  3.8  0.9  chr21               367308   367412 (45566654) C EnSpm-N61_DR      DNA/CMC-EnSpm        (1701)   2432    2325 1880212 *
   536    1.1  2.1  4.4  chr21               367330   367422 (45566644) + EnSpm-N48_DR      DNA/CMC-EnSpm          1869   1959  (1619) 1880213 *
   544    2.6  0.0  0.0  chr21               367347   367422 (45566644) C Ginger1-N1_DR     DNA/Ginger-1         (2298)    360     285 1880214  
   328   22.3  9.6  0.0  chr21               367423   367438 (45566628) + ERV1-7_DR-I       LTR/ERV1               2005   2105  (4598) 1880215  
   215    5.9  0.0  2.9  chr21               367440   367474 (45566592) + SAT-3_DR          Satellite                18     51   (246) 1880216  
   266   21.9  0.0  1.6  chr21               367954   368018 (45566048) C Polinton-4_DR     DNA/Maverick         (3151)  17136   17073 1880217 *
  3192   15.7 16.6  1.6  chr21               367986   368784 (45565282) + piggyBac-N14_DR   DNA/PiggyBac?            23    939    (58) 1880218  
   282    9.8  7.8  0.0  chr21               369631   369681 (45564385) C hAT-N35C_DR       DNA/hAT-Ac            (697)    894     840 1880219  
  4214    8.8  6.2  0.0  chr21               370269   370881 (45563185) + hAT-N72_DR        DNA/hAT-hobo?            13    663   (227) 1880220  
  2019    6.5  7.1  1.0  chr21               370882   371176 (45562890) + TDR16             DNA/Merlin                1    313     (0) 1880221  
   586    3.1 19.8  0.9  chr21               371177   371272 (45562794) + hAT-N72_DR        DNA/hAT-hobo?           656    769   (121) 1880222 *
  1333    9.5  0.5  0.0  chr21               371271   371459 (45562607) C hAT-N94_DR        DNA/hAT-Charlie       (244)    827     638 1880223  
   347    4.3  0.0  0.0  chr21               371460   371505 (45562561) + hAT-N72_DR        DNA/hAT-hobo?           761    806    (84) 1880224  
   445   21.1  4.7  0.8  chr21               371736   371864 (45562202) C Mariner-6_DR      DNA/TcMar-Tc1        (1401)    228      95 1880225  
   201   26.3  2.0 10.6  chr21               371927   372079 (45561987) C SAT-27_DR         Satellite             (240)   1479    1339 1880226 *
   562   15.5  0.0  1.9  chr21               371990   372094 (45561972) + hAT-N91_DR        DNA/hAT-Ac                1    103   (252) 1880227  
   460   16.5  7.3  0.8  chr21               372001   372110 (45561956) + EnSpm-N13_DR      DNA/CMC-EnSpm          5918   6034 (16115) 1880228 *
   268   25.6  5.2  5.2  chr21               372021   372032 (45562034) C IS3EU-4_DR        DNA/IS3EU             (830)  14199   14068 1880229 *
   399   16.0  3.3  0.8  chr21               372033   372152 (45561914) C Zisupton-6_DR     DNA/Zisupton        (12625)   9491    9369 1880230 *
  1361   22.2  5.4 11.1  chr21               372052   372155 (45561911) + DNA9-3_DR         DNA/MULE-MuDR?         9509   9946  (1430) 1880231  
  2359   10.3  4.2  1.9  chr21               372156   372513 (45561553) + SINE2-4_DR        SINE/tRNA-V-RTE           2    367     (4) 1880232  
   797   15.2  9.4  2.1  chr21               372359   372539 (45561527) + ZFERV-2N2-I_DR    LTR/ERV1               5740   5933  (1514) 1880233 *
   416   15.2 16.1  0.9  chr21               372512   372604 (45561462) + CryptonV-N4_DR    DNA/Crypton-V          7781   7887  (5606) 1880234 *
   742   10.5  5.5  1.8  chr21               372588   372752 (45561314) C hAT-N91_DR        DNA/hAT-Ac            (109)    246      76 1880235  
   470   16.5  7.2  0.9  chr21               372605   372658 (45561408) C DNA6-6_DR         DNA                  (7008)   4273    4192 1880236 *
  2092    5.9  0.0  0.0  chr21               372751   373005 (45561061) C HATN8_DR          DNA/Zisupton            (0)    255       1 1880237  
   484   16.5  0.0  0.0  chr21               373006   373084 (45560982) C hAT-N91_DR        DNA/hAT-Ac            (276)     79       1 1880235  
   314   26.1 10.9  1.4  chr21               373317   373444 (45560622) + Harbinger-N9_DR   DNA/PIF-Harbinger         4    143   (500) 1880238  
   721   21.1  5.2  4.1  chr21               373453   373645 (45560421) C hAT-N127_DR       DNA/hAT-Charlie      (4452)   5864    5670 1880239 *
   993    8.5  3.0  0.6  chr21               373618   373783 (45560283) C L2-13_DRe         LINE/L2                 (5)   1869    1700 1880240  
   370   25.0  3.6  9.4  chr21               373928   374095 (45559971) + Harbinger-N9_DR   DNA/PIF-Harbinger       441    599    (44) 1880241  
   338   23.4 12.7  5.2  chr21               374215   374340 (45559726) + TE-X-8_DR         Unknown                 340    474    (10) 1880242  
   236   30.1  4.7  9.8  chr21               374276   374404 (45559662) + Harbinger-N9_DR   DNA/PIF-Harbinger       520    642     (1) 1880243 *
   552   16.3  7.2  2.8  chr21               374794   374932 (45559134) + TE-X-8_DR         Unknown                 340    484     (0) 1880244  
   202    9.1  6.1  0.0  chr21               375107   375139 (45558927) + Tn1000            ARTEFACT                856    890  (5091) 1880245  
  1287    9.5 18.5  0.0  chr21               375159   375358 (45558708) C TDR5              DNA/CMC-EnSpm         (294)    237       1 1880246  
   251   18.0  4.0  0.0  chr21               375481   375530 (45558536) + TE-X-8_DR         Unknown                 340    391    (93) 1880247  
   507   23.6 10.3  5.9  chr21               375769   375962 (45558104) + Harbinger-N9_DR   DNA/PIF-Harbinger       442    643     (0) 1880248  
   284   15.8  0.0  9.4  chr21               376425   376494 (45557572) C ERV1-7_DR-I       LTR/ERV1             (4641)   2062    1999 1880249  
   202   18.8  5.7  3.3  chr21               376786   376796 (45557270) C HATN17_DR         DNA/hAT-Tip100       (1018)    529     440 1880250  
   304   17.8  2.6  5.3  chr21               376797   376873 (45557193) + CryptonV-N2_DR    DNA/Crypton-V         15577  15651   (987) 1880251 *
  1239    9.5  2.7  1.8  chr21               376841   377083 (45556983) C HE1_DR1           SINE/tRNA-V-RTE         (1)    281      30 1880252  
   250   17.9  1.8  1.8  chr21               377179   377235 (45556831) + DNAX-23_DR        DNA                    9977  10033  (1768) 1880253  
   837   17.6  2.8  1.1  chr21               377646   377694 (45556372) + Penelope-5_DR     LINE/Penelope          2190   2366   (506) 1880254  
   953    4.8  2.4  0.0  chr21               377695   377819 (45556247) C hAT-N167B_DR      DNA/hAT-Charlie       (202)   1371    1244 1880255  
   890   10.6  2.1  0.0  chr21               377696   377751 (45556315) + Merlin-1_DR       DNA/Merlin             3985   4043  (6484) 1880256 *
   457   13.9 12.8  3.1  chr21               377752   377899 (45556167) C TDR9              DNA                     (0)    208      47 1880257 *
  3418   12.0 15.2  0.1  chr21               377868   378445 (45555621) C EXPANDER1_DR      LINE/RTE-BovB           (0)   3365    2701 1880258  
   249   19.8  1.2  3.7  chr21               379128   379211 (45554855) C hAT-N182_DR       DNA/hAT-Ac           (1125)    835     754 1880259 *
   313    4.3  3.1  0.0  chr21               379162   379226 (45554840) + EnSpm-N14_DR      DNA/CMC-EnSpm          3605   3662   (918) 1880260  
   256    7.9  0.0  9.4  chr21               379171   379240 (45554826) C Zisupton-7_DR     DNA/Zisupton         (5659)  11423   11360 1880261 *
   210   26.1  6.8  1.2  chr21               379241   379333 (45554733) + DNA-N43_DR        DNA/TcMar-Fot1          548    719   (335) 1880262 *
   213    4.8 11.9  5.6  chr21               379298   379364 (45554702) + hAT-N131_DR       DNA/hAT-Ac              273    343  (1721) 1880263 *
   385   11.1 11.0  1.1  chr21               379343   379435 (45554631) C SAT-20_DR         Satellite             (519)    102       1 1880264  
   244   17.3  0.5 11.7  chr21               379465   379477 (45554589) C Zisupton-7_DR     DNA/Zisupton         (5534)  11548   11497 1880265  
   264   12.4  9.3  9.3  chr21               379478   379628 (45554438) C hAT-N48C_DR       DNA/hAT-Ac            (450)   1849    1699 1880266  
   223   20.6  9.2  9.7  chr21               379538   379602 (45554464) C EnSpm-9_DR        DNA/CMC-EnSpm        (7551)   1069     924 1880267 *
   256   19.9  6.7  2.1  chr21               379603   379782 (45554284) + DNA-N43_DR        DNA/TcMar-Fot1          539    726   (328) 1880268 *
   376   14.9  7.8  5.5  chr21               379628   379942 (45554124) C hAT-N48C_DR       DNA/hAT-Ac            (423)   1876    1693 1880269  
   244   17.3  0.5 11.7  chr21               379629   379654 (45554412) C Zisupton-7_DR     DNA/Zisupton         (5534)  11496   11378 1880265 *
   223   20.6  9.2  9.7  chr21               379943   380042 (45554024) C EnSpm-9_DR        DNA/CMC-EnSpm        (7551)    923     693 1880267 *
   395   17.5  8.3  6.4  chr21               379967   380475 (45553591) C hAT-N48C_DR       DNA/hAT-Ac            (422)   1877    1696 1880270  
   243   16.5  4.5 14.8  chr21               380301   380399 (45553667) + DNA-N43_DR        DNA/TcMar-Fot1          521    679   (375) 1880271 *
   259   17.6  1.5 12.2  chr21               380400   380599 (45553467) + ERV1-N3-I_DR      LTR/ERV1               3588   3768   (823) 1880272 *
   341   21.6  1.2  0.0  chr21               380444   380605 (45553461) C Zisupton-7_DR     DNA/Zisupton         (5545)  11537   11374 1880273  
   273   21.0  1.1  2.2  chr21               380454   380633 (45553433) + (CA)n             Simple_repeat             1    178     (0) 1880274 *
   243   16.5  4.5 14.8  chr21               380606   380629 (45553437) + DNA-N43_DR        DNA/TcMar-Fot1          680    721   (333) 1880271 *
  1752   10.2 15.9  0.3  chr21               380698   381011 (45553055) + HE1_DR1           SINE/tRNA-V-RTE           1    363    (39) 1880275  
   347   17.7  0.0  0.0  chr21               381130   381191 (45552875) C DNA11TA1B_DR      DNA/CMC-EnSpm         (141)     62       1 1880276  
   200   21.4 12.2  4.8  chr21               381403   381500 (45552566) C hAT-N48B_DR       DNA/hAT-Ac            (742)   1398    1294 1880277 *
   251   15.7  0.0 13.8  chr21               381430   381503 (45552563) + Zisupton-6_DR     DNA/Zisupton           8366   8430 (13686) 1880278 *
   355    9.3  0.0  7.7  chr21               381458   381527 (45552539) + EnSpm-N36_DR      DNA/CMC-EnSpm          1234   1298  (1927) 1880279  
   271   17.9  1.4  2.9  chr21               381468   381536 (45552530) C DNA6-6_DR         DNA                  (1307)   9974    9907 1880280 *
   288   17.9  0.0  1.8  chr21               381542   381598 (45552468) + Harbinger-N25_DR  DNA/PIF-Harbinger       418    473   (103) 1880281  
  1022    8.8 12.1  0.0  chr21               381611   381792 (45552274) C piggyBac-N2_DR    DNA/PiggyBac          (291)    245      42 1880282  
  3000    5.1  0.8  0.0  chr21               381808   382178 (45551888) + TC1DR3            DNA/TcMar-Tc1           809   1182    (43) 1880283  
  1153   12.2  4.0  4.5  chr21               383437   383659 (45550407) C CR1-12_DR         LINE/L2                 (0)   1740    1519 1880284  
  2473    7.2  4.1  0.3  chr21               383661   384023 (45550043) C piggyBac-N3_DR    DNA/PiggyBac           (12)    426      50 1880285  
  2689    3.7  3.7  1.9  chr21               384024   384378 (45549688) + HE2_DR            SINE/tRNA-V-RTE           3    363     (0) 1880286  
   228   11.1 17.8  0.0  chr21               384381   384425 (45549641) C piggyBac-N3_DR    DNA/PiggyBac          (375)     63      11 1880287  
  1910   15.2  2.2  0.3  chr21               384429   384751 (45549315) C CR1-12_DR         LINE/L2               (218)   1522    1194 1880288  
   207   24.7  3.1  4.2  chr21               384733   384755 (45549311) + DNA8-8B_DR        DNA/hAT-Charlie         328    349   (874) 1880289 *
 11873    1.3  2.0  0.0  chr21               384756   386100 (45547966) C hAT-N165_DR       DNA/hAT-Ac              (2)   1372       1 1880290  
  1175    8.5 10.2  0.5  chr21               386102   386278 (45547788) C CR1-12_DR         LINE/L2               (540)   1200    1007 1880291  
  1013   18.4  4.8  3.6  chr21               386337   386584 (45547482) + CryptonV-N3_DR    DNA/Crypton-V           923   1173 (19490) 1880292  
  1053   14.1  1.2  1.2  chr21               386725   386894 (45547172) C MuDR-N1_DR        DNA/MULE-MuDR           (1)    895     726 1880293  
  2247   11.9 17.2 23.5  chr21               386895   387907 (45546159) C DNA-8-30_DR       DNA/hAT-Ac              (0)   1022      62 1880294  
   994   15.8  0.0  1.2  chr21               387915   388079 (45545987) C MuDR-N1_DR        DNA/MULE-MuDR         (163)    733     571 1880293  
  9728    0.8  0.0  0.4  chr21               388080   389147 (45544919) + hAT-N165B_DR      DNA/hAT-Ac                1   1064     (0) 1880295  
   338   12.8  0.0  0.0  chr21               389148   389194 (45544872) + hAT-N45C_DR       DNA/hAT?                260    306   (931) 1880296 *
  1874   15.6  2.1  0.6  chr21               389193   389528 (45544538) + hAT-N45C_DR       DNA/hAT?                496    836   (401) 1880297  
  1016   21.9 18.6  1.9  chr21               389530   389933 (45544133) C HAT1-N1B_DR       DNA/hAT-Ac              (0)    739     270 1880298  
   464   14.7 13.7  0.0  chr21               389952   390053 (45544013) C HarbingerN7_DR    DNA/PIF-Harbinger       (0)    478     363 1880299 *
   707   14.9  1.6  0.8  chr21               390048   390169 (45543897) + HarbingerN7_DR    DNA/PIF-Harbinger       354    476     (2) 1880299  
   422   21.0 10.9  0.0  chr21               390054   390069 (45543997) C hAT-N137_DR       DNA/hAT-Ac            (350)   3220    3090 1880300 *
   269   13.5  7.7  0.0  chr21               390132   390183 (45543883) + DNA2-13_DR        DNA                    1869   1924  (3974) 1880301 *
   369   17.7 11.1  2.3  chr21               390176   390256 (45543810) C HAT1_DR           DNA/hAT-Ac           (3053)    239     152 1880302  
   280   23.8 12.8  3.6  chr21               390511   390689 (45543377) + hAT-N134_DR       DNA/hAT?                724    918   (147) 1880303 *
   609   19.1 13.3  3.0  chr21               390532   390742 (45543324) C ANGEL             DNA/hAT                 (4)    305      74 1880304  
  1137   12.0  5.2  0.0  chr21               390749   390939 (45543127) + EnSpm-N4_DR       DNA/CMC-EnSpm             3    203     (9) 1880305  
   222   21.0  3.1  4.7  chr21               390944   391008 (45543058) C ANGEL             DNA/hAT               (245)     64       1 1880304  
   486   21.9 16.0  2.4  chr21               391882   392068 (45541998) + hAT-N126B_DR      DNA/hAT-Ac              208    419   (181) 1880306  
  4091   10.7 33.8  2.0  chr21               392434   393387 (45540679) C TDR22             DNA                     (4)   1251       1 1880307  
  1586   18.0 15.0  4.5  chr21               393481   394026 (45540040) + hAT-N126D_DR      DNA/hAT-Ac               14    614     (0) 1880308  
   294   18.1 10.4  1.9  chr21               394027   394120 (45539946) + hAT-N67_DR        DNA/hAT-Tip100          734    835   (711) 1880309  
   284   14.3  3.6  0.0  chr21               394462   394517 (45539549) C Kolobok-1N2_DR    DNA/Kolobok-T2          (0)    690     633 1880310  
   214   12.2 18.4  0.0  chr21               394512   394560 (45539506) + hAT-N91_DR        DNA/hAT-Ac               72    129   (226) 1880311 *
   265    6.4  2.1  0.0  chr21               394849   394895 (45539171) + Zisupton-1_DR     DNA/Zisupton           9067   9114   (515) 1880312  
   228   14.0  0.0  1.8  chr21               394853   394910 (45539156) C EnSpm-9_DR        DNA/CMC-EnSpm        (7840)    780     724 1880313 *
   228    9.5  0.0  0.0  chr21               395083   395124 (45538942) C Zisupton-N1_DR    DNA/Zisupton         (1855)   1459    1418 1880314  
   205   11.9  0.0  0.0  chr21               395311   395352 (45538714) C Zisupton-N1_DR    DNA/Zisupton         (1855)   1459    1418 1880314  
   213   10.3  0.0  0.0  chr21               395433   395471 (45538595) C Zisupton-N1_DR    DNA/Zisupton         (1855)   1459    1421 1880314 *
   309   17.0  2.3  3.5  chr21               395443   395613 (45538453) + DNA-N43_DR        DNA/TcMar-Fot1          549    717   (337) 1880315  
   284    5.5  0.0  1.8  chr21               395559   395642 (45538424) C ENSPM-6_DR        DNA/CMC-EnSpm       (17709)  14907   14844 1880316 *
   678   18.6  1.8 13.8  chr21               395882   395987 (45538079) + DNA-N43_DR        DNA/TcMar-Fot1          532    650   (404) 1880317  
   456   11.0  1.8  1.8  chr21               395988   396098 (45537968) C Polinton-4N1_DR   DNA/Maverick         (5622)   4814    4704 1880318  
   303   15.0  1.3 10.5  chr21               396001   396156 (45537910) + Polinton-1_DR     DNA/Maverick          17600  17742   (743) 1880319 *
   678   18.6  1.8 13.8  chr21               396157   396217 (45537849) + DNA-N43_DR        DNA/TcMar-Fot1          651    721   (333) 1880317  
   212   22.2  5.0  1.0  chr21               396185   396284 (45537782) + Gypsy120-LTR_DR   LTR/Gypsy                76    179   (857) 1880320 *
  2593   16.7 16.1  0.5  chr21               396290   396843 (45537223) C DNA-1-3_DR        DNA                    (12)    825     186 1880321  
  3837    7.8 25.4  7.2  chr21               396844   397753 (45536313) C DNA6-9B_DR        DNA/hAT-hAT5            (0)   1064       1 1880322  
   228   15.3  0.6  0.0  chr21               397754   397799 (45536267) C DNA-1-3_DR        DNA                   (723)    114      73 1880321  
  9402    3.8  3.2  0.0  chr21               397802   398946 (45535120) C Harbinger-4N1C_DR DNA/PIF-Harbinger       (2)   1204      23 1880323  
   440   18.7  0.0  0.0  chr21               398948   399022 (45535044) C DNA-1-3_DR        DNA                   (762)     75       1 1880321  
   443   23.1  0.7 10.2  chr21               399023   399152 (45534914) C LOOPERN2_DR       DNA/Kolobok-T2        (482)    893     776 1880324  
   367   21.8  0.7 10.7  chr21               399025   399178 (45534888) + ENSPM-6_DR        DNA/CMC-EnSpm         31669  31808   (808) 1880325 *
   226   15.4  1.1 12.5  chr21               399105   399193 (45534873) C Polinton-4_DR     DNA/Maverick         (3415)  16872   16793 1880326 *
   372   18.3  1.2  2.4  chr21               399125   399208 (45534858) C hAT-N21B_DR       DNA/hAT-Ac           (1016)    285     203 1880327  
   250   19.6  3.0 14.3  chr21               399131   399231 (45534835) C hAT-N21_DR        DNA/hAT-Charlie      (1557)    289     199 1880328 *
   756   17.2  4.5  5.1  chr21               399417   399594 (45534472) C SAT-26_DR         Satellite            (1609)   2274    2098 1880329 *
  1540   14.0  9.9  0.3  chr21               399439   399710 (45534356) + EnSpm-N48B_DR     DNA/CMC-EnSpm          2348   2645  (4314) 1880330  
   455   15.1  0.0  1.4  chr21               399650   399723 (45534343) + DNA9-3_DR         DNA/MULE-MuDR?         1611   1683  (9696) 1880331 *
   221   20.8  5.7  0.0  chr21               399736   399788 (45534278) + hAT-N166_DR       DNA/hAT-hAT5            485    540     (0) 1880332  
  6432    4.0  2.4  1.5  chr21               400056   400850 (45533216) + DNA25TWA2_DR      DNA                       1    802     (0) 1880333  
   252   14.0  0.0  2.3  chr21               400859   400869 (45533197) C CryptonV-2_DR     DNA/Crypton-V         (409)  21402   21393 1880334  
  1125   16.8 13.4  0.0  chr21               400870   401131 (45532935) + DNA-4-1_DR        DNA/Sola-2                1    297   (315) 1880335 *
  1719    8.3  4.3  1.9  chr21               401099   401356 (45532710) + hAT-N48_DR        DNA/hAT-Ac             1072   1335   (328) 1880336 *
  3637   15.4  6.8  2.9  chr21               401136   401879 (45532187) C DNA-N4_DR         DNA                     (4)   1038     266 1880337  
  1071   10.6  7.0  3.1  chr21               401874   402056 (45532010) + CryptonV-N5_DR    DNA/Crypton-V         20162  20351  (4186) 1880338 *
 21134    1.6  1.5  0.2  chr21               402057   404470 (45529596) + Harbinger-N16B_DR DNA/PIF-Harbinger         1   2445     (0) 1880339  
   333   20.0  3.9  3.9  chr21               404447   404471 (45529595) C DNA6-9_DR         DNA/hAT-hAT5           (99)    595     571 1880340 *
   347   20.3  0.0  0.0  chr21               404472   404535 (45529531) C DNA-5-6_DR        DNA/hAT                 (3)   1226    1163 1880341 *
  3605    7.9 26.0  0.4  chr21               404529   405185 (45528881) + hAT-N188_DR       DNA/hAT-hAT5            696   1520   (448) 1880342  
   282   13.0  1.2  5.1  chr21               405450   405530 (45528536) + Helitron-N3B_DR   RC/Helitron            1701   1778  (4826) 1880343 *
   356   14.2  3.0  5.1  chr21               405515   405633 (45528433) + DNA-5-5_DR        DNA/hAT                1209   1261    (92) 1880344  
   205   16.1  3.5  1.7  chr21               405634   405690 (45528376) + Helitron-N3B_DR   RC/Helitron            1712   1769  (4835) 1880345  
   356   14.2  3.0  5.1  chr21               405691   405782 (45528284) + DNA-5-5_DR        DNA/hAT                1262   1302    (51) 1880344  
   242   18.2  0.0  9.8  chr21               405725   405791 (45528275) + Helitron-N3B_DR   RC/Helitron            1701   1761  (4843) 1880346 *
   232   15.2  0.0  6.1  chr21               405797   405866 (45528200) + Helitron-N3B_DR   RC/Helitron            1713   1778  (4826) 1880347 *
   276   15.4  1.1  4.4  chr21               405821   405848 (45528218) + DNA-5-5_DR        DNA/hAT                1217   1264    (89) 1880348  
   280   20.3  0.0  3.8  chr21               405849   405930 (45528136) + Helitron-N3B_DR   RC/Helitron            1700   1778  (4826) 1880349  
   276   15.4  1.1  4.4  chr21               405931   405950 (45528116) + DNA-5-5_DR        DNA/hAT                1265   1302    (51) 1880348  
   595   16.8  3.0  6.2  chr21               405955   406087 (45527979) + DNA-5-5_DR        DNA/hAT                1225   1353     (0) 1880350  
  2902   11.6  6.6  2.8  chr21               406088   406461 (45527605) + hAT-N188_DR       DNA/hAT-hAT5           1575   1966     (2) 1880351  
   250   23.7  4.8  3.6  chr21               406490   406572 (45527494) + Helitron-2_DR     RC/Helitron           24095  24178  (3234) 1880352  
   314    7.6  6.1  0.0  chr21               406796   406861 (45527205) C hAT-N131_DR       DNA/hAT-Ac           (1726)    338     269 1880353  
   247    8.9  0.0  0.0  chr21               406813   406868 (45527198) C DNA-N43_DR        DNA/TcMar-Fot1        (473)    581     526 1880354 *
   262    8.2  0.0  2.0  chr21               406823   406872 (45527194) + hAT-N182_DR       DNA/hAT-Ac              753    801  (1159) 1880355  
   226   20.6  1.5  0.0  chr21               406869   406880 (45527186) C Helitron-2_DR     RC/Helitron         (21342)   6070    6002 1880356 *
   205   30.2  8.4  0.0  chr21               406978   406998 (45527068) C IS3EU-1_DR        DNA/IS3EU            (1955)   6749    6702 1880357  
   246   25.8  0.0  0.0  chr21               406999   407064 (45527002) C hAT-2n1_DR        DNA/hAT-Charlie       (103)   1107    1042 1880358  
   205   30.2  8.4  0.0  chr21               407065   407096 (45526970) C IS3EU-1_DR        DNA/IS3EU            (1955)   6701    6621 1880357  
   268   15.2  1.2  3.8  chr21               409849   409867 (45524199) C Helitron-2_DR     RC/Helitron          (3712)  23700   23621 1880359  
   353    8.1  0.0  1.6  chr21               409868   409930 (45524136) C EnSpm-9_DR        DNA/CMC-EnSpm        (7827)    793     732 1880360  
   287   12.3  1.8  0.0  chr21               409887   409943 (45524123) + Gypsy-31-LTR_DR   LTR/Gypsy               112    169   (785) 1880361 *
   254   18.4  1.3  8.3  chr21               409944   409963 (45524103) C hAT-N48B_DR       DNA/hAT-Ac            (493)   1647    1576 1880362  
   206   20.0  7.7  3.7  chr21               410032   410109 (45523957) C EnSpm-N14_DR      DNA/CMC-EnSpm         (968)   3612    3532 1880363  
   759   21.9  5.5  0.0  chr21               412024   412224 (45521842) + hAT-N199_DR       DNA/hAT?                  4    215   (238) 1880364  
  1280   24.4  1.8  1.2  chr21               412541   412872 (45521194) + DNA9-3_DR         DNA/MULE-MuDR?         9576   9909  (1470) 1880365 *
  1665   11.8  6.8  0.0  chr21               412604   412882 (45521184) + HE1_DR1           SINE/tRNA-V-RTE          20    317    (85) 1880366  
   565   12.1  0.7  0.7  chr21               413177   413576 (45520490) + (TTA)n            Simple_repeat             1    400     (0) 1880367  
   235   17.5  4.4  0.0  chr21               413482   413618 (45520448) C DIRS-15B_DR       LTR/Ngaro            (4030)   1279    1137 1880368 *
   422   15.6  6.8  1.6  chr21               413519   413635 (45520431) C DNA-TA-4_DR       DNA/TcMar            (5073)   4722    4600 1880369  
   412   17.1 22.5  1.2  chr21               413545   413686 (45520380) C EnSpm-N10_DR      DNA/CMC-EnSpm        (5526)   3782    3611 1880370 *
   616   10.1 22.9  1.9  chr21               413569   413699 (45520367) + hAT-N167B_DR      DNA/hAT-Charlie        1236   1393   (180) 1880371  
   203   16.5  1.8  0.9  chr21               413684   413793 (45520273) + (TTA)n            Simple_repeat             3    113     (0) 1880372 *
   479   12.7 23.8  3.4  chr21               413687   413716 (45520350) C DNAX-23_DR        DNA                  (1419)  10354   10207 1880373  
   279   14.1  7.6  2.9  chr21               414348   414413 (45519653) C hAT-N198_DR       DNA/hAT-Charlie       (168)   1231    1163 1880374  
   288   26.6  5.9 11.7  chr21               414488   414529 (45519537) + hAT-N91_DR        DNA/hAT-Ac                1    287    (65) 1880375  
   386   29.3  3.8  8.4  chr21               414530   414652 (45519414) + L1-53_DR          LINE/L1                1475   1724  (4722) 1880376  
   500   14.4  0.7  4.5  chr21               414653   414790 (45519276) C Kolobok-4_DR      DNA/Kolobok-T2       (1373)   5258    5126 1880377  
   386   19.6  3.2  2.5  chr21               414657   414673 (45519393) C hAT-N145_DR       DNA/hAT-Ac            (143)   1448    1364 1880378 *
   616    6.2  0.0  0.2  chr21               414674   414796 (45519270) + DNA7-N1_DR        DNA/Zisupton           1182   1279  (9138) 1880379  
   606   11.6  0.0  0.0  chr21               414690   414801 (45519265) C hAT-2n1_DR        DNA/hAT-Charlie       (114)   1096     985 1880358 *
   432   14.8  3.4  3.4  chr21               414727   414793 (45519273) C CryptonV-N5_DR    DNA/Crypton-V       (12985)  11552   11486 1880380 *
  8711    8.9 12.6  2.5  chr21               414794   416262 (45517804) C TZF28B            DNA/TcMar-Tc1           (0)   1614       1 1880381  
   386   19.6  3.2  2.5  chr21               414802   414813 (45519253) C hAT-N145_DR       DNA/hAT-Ac            (143)   1363    1291 1880378 *
   202   25.0  0.0  0.0  chr21               416246   416297 (45517769) + hAT-N182_DR       DNA/hAT-Ac              738    789  (1171) 1880382 *
   325   21.3  0.0  0.0  chr21               416253   416327 (45517739) + ENSPM-6_DR        DNA/CMC-EnSpm         14845  14919 (17697) 1880383 *
   925   21.3  9.5  1.9  chr21               416261   416310 (45517756) C hAT-N21B_DR       DNA/hAT-Ac            (184)   1407    1093 1880384  
   584   19.7 18.2  2.0  chr21               416311   416606 (45517460) C EnSpm-6N1_DR      DNA/CMC-EnSpm        (7703)   1533    1191 1880385 *
   701   21.1 19.4  1.6  chr21               416376   416742 (45517324) + hAT-N164_DR       DNA/hAT-Tip100          926   1356   (684) 1880386 *
   925   21.3  9.5  1.9  chr21               416607   416643 (45517423) C hAT-N21B_DR       DNA/hAT-Ac            (184)   1092     843 1880384  
   208   15.6  7.7  7.7  chr21               417412   417515 (45516551) C hAT-N91_DR        DNA/hAT-Ac            (197)    158      55 1880387  
  3556   10.3  1.2  5.3  chr21               417647   418233 (45515833) C Merlin-1_DR       DNA/Merlin           (8908)   1619    1056 1880388  
  1501   16.6  9.5  2.0  chr21               418338   418706 (45515360) + hAT-N52_DR        DNA/hAT-Ac              347    742    (79) 1880389 *
  2393   11.0  7.5  0.0  chr21               418706   419077 (45514989) C ENSPM-6_DR        DNA/CMC-EnSpm        (3929)  27812   27428 1880390  
  1162    7.3  4.8  0.0  chr21               419087   419251 (45514815) C ENSPM-6_DR        DNA/CMC-EnSpm        (4533)  27208   27041 1880390  
  1604    4.2  0.5  0.0  chr21               419252   419443 (45514623) + TDR3B             DNA/hAT-Charlie           1    193     (0) 1880391  
   880    8.6  0.0  0.0  chr21               419444   419557 (45514509) + DNA-1-7_DR        DNA/PIF-Harbinger      1302   1415    (23) 1880392  
   714   24.9  2.3  3.3  chr21               419444   419461 (45514605) + Helitron-2_DR     RC/Helitron            9416   9586 (17826) 1880393 *
   229   24.1 11.1  0.0  chr21               419535   419642 (45514424) + DIRS-15B_DR       LTR/Ngaro              3927   4046  (1263) 1880394 *
   289   16.9  0.0  1.1  chr21               419554   419643 (45514423) C Polinton-1_DR     DNA/Maverick          (786)  17699   17611 1880395 *
   409    3.7  2.5  0.0  chr21               419571   419651 (45514415) + DNA6-6_DR         DNA                    9936  10018  (1263) 1880396  
   374   18.0  0.0  4.5  chr21               419615   419707 (45514359) + CryptonV-N6_DR    DNA/Crypton-V           456    544    (18) 1880397 *
  1840   15.4  5.8  4.1  chr21               420059   420490 (45513576) C TDR24             DNA                     (1)    443       5 1880398  
   262   16.4  4.4  1.4  chr21               420506   420573 (45513493) C CR1-12_DR         LINE/L2                 (5)   1735    1666 1880399  
   240   22.7  5.0  2.9  chr21               420610   420621 (45513445) + EnSpm-8_DR        DNA/CMC-EnSpm          7669   7682  (1759) 1880400  
   866   10.2  0.0  9.5  chr21               420622   420794 (45513272) C Kolobok-N10_DR    DNA/Kolobok             (0)    643     486 1880401  
   252    7.1  2.4  0.0  chr21               420789   420830 (45513236) C DNA-8-3_DR        DNA                   (123)   1040     998 1880402 *
   341   23.0  5.6 12.9  chr21               420824   421038 (45513028) C LOOPERN7_DR       DNA/Kolobok-T2        (584)    706     506 1880403 *
  3376   10.4  1.2  0.2  chr21               420857   421347 (45512719) C hAT-N203_DR       DNA/hAT-Tip100       (3990)   1551    1056 1880404  
  5074   11.0  4.5  0.7  chr21               421352   422174 (45511892) C DNA-8-3_DR        DNA                   (226)    937      84 1880402  
  1413   14.5  7.2  3.1  chr21               422204   422509 (45511557) + Kolobok-N10_DR    DNA/Kolobok             326    643     (0) 1880405  
   248   12.8  0.0  9.1  chr21               422462   422521 (45511545) C Helitron-2_DR     RC/Helitron         (15246)  12166   12112 1880406 *
   249   12.2  2.4  0.0  chr21               422530   422570 (45511496) C DNA-1-6_DR        DNA                   (178)    447     406 1880407  
   369   24.8  5.9  0.8  chr21               422600   422717 (45511349) + TE-X-20_DR        Unknown                   2    125   (413) 1880408 *
  1072   18.7 10.8  6.4  chr21               422700   423031 (45511035) C EnSpm-22N2_DR     DNA/CMC-EnSpm         (976)   4571    4226 1880409 *
  1645    9.2 13.0  1.0  chr21               422751   423026 (45511040) + HE1_DR1           SINE/tRNA-V-RTE          70    378    (24) 1880410  
  1277   18.8  7.3  8.8  chr21               423027   423177 (45510889) + DNA2-7_DR         DNA                    4466   4886  (4764) 1880411  
   613   16.2 11.5  1.2  chr21               423039   423194 (45510872) C hAT-N134_DR       DNA/hAT?              (143)    922     751 1880412 *
   704   22.6  5.8  2.5  chr21               423190   423380 (45510686) C TDR19             DNA/hAT-Charlie       (205)    200       4 1880413  
   233   24.3  1.0  5.0  chr21               423569   423581 (45510485) C CryptonV-N4_DR    DNA/Crypton-V        (8386)   5107    5099 1880414  
  2172   10.2 18.6  0.2  chr21               423582   423984 (45510082) C Mariner-N38_DR    DNA/TcMar-Tc1           (0)    547      71 1880415  
   518    7.8  0.0  1.3  chr21               424000   424077 (45509989) + hAT-N21_DR        DNA/hAT-Charlie        1258   1334   (512) 1880416  
  7265    6.6 23.1  1.9  chr21               424080   425411 (45508655) C hAT-N35B_DR       DNA/hAT-Ac              (0)   1612       4 1880417  
  3189    8.3 35.8  2.8  chr21               425410   426118 (45507948) C HATN3B_DR         DNA/hAT-Tip100          (0)    979      43 1880418 *
   201   18.7 15.5  4.3  chr21               426155   426238 (45507828) + SAT-20_DR         Satellite               303    395   (795) 1880419  
   488    9.6  1.8  6.5  chr21               427203   427314 (45506752) + TDR9              DNA                     102    208     (0) 1880420  
   974   11.0  1.2  3.2  chr21               427315   427379 (45506687) C Merlin-1_DR       DNA/Merlin           (6489)   4038    3977 1880421 *
  2989    4.8  0.0  3.4  chr21               427238   427637 (45506429) C DNA6-6_DR         DNA                  (6715)   4566    4194 1880422  
  1478    5.6  0.0  0.0  chr21               428130   428307 (45505759) C Harbinger-N10_DR  DNA/PIF-Harbinger     (150)    178       1 1880423  
   983   19.9  0.8  7.8  chr21               428308   428392 (45505674) + EnSpm-N36_DR      DNA/CMC-EnSpm           847    914  (2311) 1880424  
  2490    9.8  0.0  0.0  chr21               428619   428946 (45505120) C Harbinger-N10_DR  DNA/PIF-Harbinger       (0)    328       1 1880425  
   636   13.9  0.0  0.0  chr21               429286   429384 (45504682) + DNA-N15_DR        DNA                      26    124   (281) 1880426  
  1155   10.9 18.9  0.3  chr21               429385   429632 (45504434) C hAT-N22_DR        DNA/hAT-Ac              (0)   1738    1445 1880427  
  1267   11.7 12.6  2.1  chr21               429804   430082 (45503984) + TDR5              DNA/CMC-EnSpm             1    531     (0) 1880428  
   753   18.5  2.2  2.2  chr21               430081   430262 (45503804) C ANGEL             DNA/Kolobok             (0)    309     128 1880429 *
   921   14.9  7.7  1.0  chr21               430312   430507 (45503559) + ANGEL             DNA/Kolobok             101    309     (0) 1880430  
   296   15.4  0.0  0.0  chr21               430462   430513 (45503553) C DNA2-16_DR        DNA                  (7958)  10093   10042 1880431 *
   214   25.0  1.4  2.9  chr21               430464   430533 (45503533) C DNA6-1_DR         DNA/hAT-hAT5          (579)    570     502 1880432 *
   542   13.0 10.3  0.8  chr21               430519   430622 (45503444) + Gypsy-235_DR-LTR  LTR/Gypsy?              672    786    (95) 1880433  
   786   18.8  8.4  3.4  chr21               430623   430848 (45503218) C ANGEL             DNA/Kolobok             (0)    309      73 1880434  
   578   22.7  0.6  4.4  chr21               430820   430985 (45503081) + EnSpm-N13_DR      DNA/CMC-EnSpm          4225   4384 (17765) 1880435 *
  1094   12.6  6.2  1.8  chr21               430838   431048 (45503018) + ANGEL             DNA/Kolobok              90    309     (0) 1880436  
   256   21.0  8.7  0.8  chr21               430948   431002 (45503064) + DNA6-1_DR         DNA/hAT-hAT5            603    707   (442) 1880437 *
   377    7.7  0.0  0.0  chr21               431003   431054 (45503012) C DNA2-16_DR        DNA                  (7958)  10093   10042 1880431  
   295   19.1  1.4  2.9  chr21               431005   431074 (45502992) C DNA6-1_DR         DNA/hAT-hAT5          (579)    570     502 1880438 *
   408   14.9 11.2  1.6  chr21               431060   431175 (45502891) + Gypsy-235_DR-LTR  LTR/Gypsy?              672    798    (83) 1880439  
   253   22.5  2.5 12.8  chr21               431143   431208 (45502858) + ENSPM-6_DR        DNA/CMC-EnSpm         14959  15102 (17510) 1880440 *
   448   11.4  0.0  5.7  chr21               431209   431301 (45502765) C ANGEL             DNA/Kolobok            (94)    215     128 1880441  
   956   13.4  6.2  4.2  chr21               431354   431564 (45502502) + ANGEL             DNA/Kolobok              95    309     (0) 1880442  
   314   25.9  1.2 10.0  chr21               431423   431518 (45502548) + DNA2-7_DR         DNA                    4772   4899  (4751) 1880443 *
   373    7.7  0.0  0.0  chr21               431519   431570 (45502496) C DNA2-16_DR        DNA                  (7958)  10093   10042 1880431  
   314   25.9  1.2 10.0  chr21               431571   431585 (45502481) + DNA2-7_DR         DNA                    4900   4921  (4729) 1880443  
   223    0.0  0.0  0.0  chr21               431576   431600 (45502466) + Gypsy-235_DR-LTR  LTR/Gypsy?              672    696   (185) 1880444 *
   461   13.2  8.4  1.9  chr21               431698   431806 (45502260) C Polinton-2N1_DR   DNA/Maverick         (6790)   3966    3830 1880445  
   345   16.2  1.0  0.0  chr21               431771   431869 (45502197) + EnSpm-N11_DR      DNA/CMC-EnSpm           448    547  (4806) 1880446 *
   253    2.6  0.0 24.4  chr21               431779   431880 (45502186) C CryptonV-N5_DR    DNA/Crypton-V        (9195)  15342   15261 1880447 *
   502   14.3  0.0  1.0  chr21               431794   431892 (45502174) C Zisupton-6_DR     DNA/Zisupton        (20768)   1348    1251 1880448  
   393   13.2  0.0  2.8  chr21               431801   431909 (45502157) + Dada-U6_DR        DNA/Dada                797    902  (8061) 1880449 *
  1345   21.3  0.6 12.3  chr21               431816   432628 (45501438) + Zisupton-6_DR     DNA/Zisupton           8378   8829 (13287) 1880450  
  1286   21.6  0.1 10.0  chr21               431995   432641 (45501425) C Zisupton-6_DR     DNA/Zisupton        (13171)   8945    8372 1880451 *
   980   19.5  0.3 15.3  chr21               432381   432665 (45501401) C Penelope-1_DR     LINE/Penelope         (303)   4143    3896 1880452 *
   631   21.7  3.4 26.8  chr21               432539   432800 (45501266) + DNA9-6_DR         DNA                    7445   7881     (3) 1880453 *
  1159   16.4  6.9  4.6  chr21               432801   433074 (45500992) + CryptonV-N3_DR    DNA/Crypton-V           924   1203 (19460) 1880454  
   240   11.9  0.0  2.4  chr21               433039   433081 (45500985) + LOOPERN7_DR       DNA/Kolobok-T2          270    311   (979) 1880455 *
   306   10.8  4.7 12.7  chr21               433674   433758 (45500308) + DNA-N15_DR        DNA                     146    224   (181) 1880456  
  1256   11.6 11.9  1.1  chr21               433789   434023 (45500043) C Mariner-N7_DR     DNA/TcMar               (0)    261       2 1880457  
   249   12.9 14.5  0.0  chr21               434109   434170 (45499896) C EnSpm-10_DR       DNA/CMC-EnSpm        (5154)   1151    1081 1880458 *
   265    6.2  0.0  0.0  chr21               434141   434172 (45499894) + Kolobok-3_DR      DNA/Kolobok-T2          805    836  (5130) 1880459  
   627   18.4 10.4  1.2  chr21               434174   434327 (45499739) C Academ-N1_DRe     DNA/Academ-1         (2787)   1241    1074 1880460  
   247   15.2  2.2  0.0  chr21               434296   434341 (45499725) C Kolobok-3_DR      DNA/Kolobok-T2       (5131)    835     789 1880461 *
   281   15.0  9.9  1.1  chr21               434355   434435 (45499631) + DNA-N15_DR        DNA                     156    243   (162) 1880462  
   215   13.2 24.5  0.0  chr21               434618   434670 (45499396) + DNA-N15_DR        DNA                     155    220   (185) 1880463  
   222   20.0  7.1  0.0  chr21               435689   435758 (45498308) C hAT-N48B_DR       DNA/hAT-Ac            (731)   1409    1335 1880464  
  2494   11.4  4.9  3.1  chr21               435983   436452 (45497614) + hAT-N155B_DR      DNA/hAT-Tip100            3    480    (43) 1880465  
   570   20.5  1.5  2.2  chr21               436394   436528 (45497538) + ENSPM-6_DR        DNA/CMC-EnSpm         22367  22500 (10116) 1880466 *
   892    7.3  1.6  0.0  chr21               436411   436534 (45497532) C TDR19C            DNA/hAT-Charlie       (190)    206      81 1880467  
   779   18.1  6.4  8.7  chr21               436422   436530 (45497536) C ENSPM-6_DR        DNA/CMC-EnSpm       (12962)  19654   19551 1880468 *
  2067    7.7  9.7  0.3  chr21               436531   436830 (45497236) C Harbinger-N10_DR  DNA/PIF-Harbinger       (0)    328       1 1880469  
   393   20.2  9.7  3.7  chr21               436809   436831 (45497235) + ENSPM-6_DR        DNA/CMC-EnSpm         19541  19618 (12998) 1880470 *
   584    4.1  0.0  0.0  chr21               436832   436904 (45497162) C TDR19C            DNA/hAT-Charlie       (311)     85      13 1880467  
   285   13.8  0.0  0.0  chr21               437016   437073 (45496993) C Ginger1-2_DR      DNA/Ginger-1         (6162)    460     403 1880471 *
   308   12.2  3.1 11.7  chr21               437027   437156 (45496910) + EnSpm-9_DR        DNA/CMC-EnSpm           851   1048  (7572) 1880472  
   206   13.1  0.0  4.3  chr21               437347   437394 (45496672) + DNA9-N1_DR        DNA/MULE-NOF           2301   2346  (2670) 1880473  
   741   19.1  5.4  3.5  chr21               437493   437715 (45496351) C DNA-N24_DR        DNA                   (750)    227       1 1880474  
   611   11.5 26.1  0.0  chr21               438252   438416 (45495650) + EnSpm-N26B_DR     DNA/CMC-EnSpm             7    214     (7) 1880475  
   399   19.7  6.2  0.7  chr21               438399   438526 (45495540) + EnSpm-N26B_DR     DNA/CMC-EnSpm             9    143    (78) 1880476 *
   282   20.8  3.0  5.0  chr21               438477   438631 (45495435) C EnSpm-N26B_DR     DNA/CMC-EnSpm           (8)    213      94 1880477 *
   345   18.2  6.7  1.1  chr21               438731   438819 (45495247) C EnSpm-N26B_DR     DNA/CMC-EnSpm          (23)    198     105 1880478 *
   379   18.5 10.8  1.8  chr21               438760   438952 (45495114) + EnSpm-N26B_DR     DNA/CMC-EnSpm             8    158    (63) 1880479 *
   388   17.8  2.0  4.7  chr21               438862   439008 (45495058) C EnSpm-N26B_DR     DNA/CMC-EnSpm           (8)    213     102 1880480 *
   415   13.3  5.0  1.1  chr21               438940   439047 (45495019) + EnSpm-N26B_DR     DNA/CMC-EnSpm             8    134   (479) 1880481  
   215   17.5 15.9  0.0  chr21               439041   439103 (45494963) C EnSpm-N26B_DR     DNA/CMC-EnSpm          (24)    197     125 1880482 *
   329   10.3  4.3  1.4  chr21               439129   439197 (45494869) + EnSpm-N26B_DR     DNA/CMC-EnSpm            24     94   (127) 1880483 *
   349   15.5  8.4  0.0  chr21               439191   439261 (45494805) C EnSpm-N26B_DR     DNA/CMC-EnSpm          (24)    197     121 1880484 *
   477   14.4  5.2  0.0  chr21               439211   439307 (45494759) + EnSpm-N26B_DR     DNA/CMC-EnSpm             6    107   (114) 1880485  
   321    9.7  4.8  0.0  chr21               439293   439354 (45494712) + EnSpm-N26B_DR     DNA/CMC-EnSpm            32     96   (125) 1880486 *
   374   21.8  0.0  0.0  chr21               439347   439424 (45494642) C EnSpm-N26B_DR     DNA/CMC-EnSpm          (23)    198     121 1880487  
   304   18.3  9.7  0.0  chr21               439374   439466 (45494600) + EnSpm-N26B_DR     DNA/CMC-EnSpm             6    107   (114) 1880488 *
   281   19.9 10.6  2.6  chr21               439451   439567 (45494499) C EnSpm-N26B_DR     DNA/CMC-EnSpm           (8)    213     125 1880489 *
   407    8.5  0.0  0.0  chr21               439579   439637 (45494429) + SINE2-4_DR        SINE/tRNA-V-RTE         313    371     (0) 1880490  
   393   13.1  0.0  1.4  chr21               439638   439648 (45494418) + EnSpm-N17_DR      DNA/TcMar              3330   3398  (1795) 1880491  
   332   13.6  0.0  9.5  chr21               439649   439659 (45494407) C Helitron-4_DR     RC/Helitron         (15490)  16378   16305 1880492  
   304   17.4  0.0  6.2  chr21               440250   440335 (45493731) C Rex1-31_DRe       LINE/Rex-Babar        (390)   3143    3063 1880493 *
   629   10.1  0.0  2.2  chr21               440260   440281 (45493785) C ENSPM-6_DR        DNA/CMC-EnSpm       (18601)  14015   13966 1880494  
   572    6.7  0.0  0.0  chr21               440282   440415 (45493651) C ERV1-N3-I_DR      LTR/ERV1              (856)   3735    3602 1880495  
   357   21.2  0.7 35.1  chr21               440337   440634 (45493432) + ENSPM-6_DR        DNA/CMC-EnSpm         14853  15074 (17542) 1880496 *
   629   10.1  0.0  2.2  chr21               440416   440427 (45493639) C ENSPM-6_DR        DNA/CMC-EnSpm       (18601)  13965   13934 1880494  
   662   19.6  9.8  0.0  chr21               440498   440650 (45493416) C ANGEL             DNA/hAT                 (0)    309     142 1880497  
  2366   12.4 18.3  0.8  chr21               440656   441168 (45492898) + TDR25             DNA/hAT-Charlie          10    611     (0) 1880498  
   271   16.5 35.3  0.0  chr21               441169   441200 (45492866) C ANGEL             DNA/hAT               (185)    124      11 1880497  
   276   17.3  0.0  0.0  chr21               441201   441252 (45492814) + Merlin-2_DR       DNA/Merlin             7344   7395  (6526) 1880499  
  2354   10.2  1.3  1.6  chr21               441305   441681 (45492385) + DNA-TA-1_DR       DNA/CMC-EnSpm             1    376   (436) 1880500 *
  5247    6.2  5.9  0.5  chr21               441666   442393 (45491673) + L2-2_DRe          LINE/L2                3460   4226    (12) 1880501  
   561   12.1 37.1  0.0  chr21               442392   442531 (45491535) + DNA-TA-1_DR       DNA/CMC-EnSpm           361    552   (260) 1880502 *
  2138   15.7 11.1  3.1  chr21               442539   443078 (45490988) + TDR25             DNA/hAT-Charlie          30    611     (0) 1880503  
   715    3.9  1.7  3.4  chr21               443080   443319 (45490747) + DNA-TA-1_DR       DNA/CMC-EnSpm           544    779    (33) 1880504  
  1938   11.7  0.7  1.0  chr21               443321   443630 (45490436) C SINE2-4_DR        SINE/tRNA-V-RTE        (62)    309       1 1880505  
  1573   19.5  1.7  2.9  chr21               443631   443669 (45490397) + DNA6-6_DR         DNA                    6887   7231  (4050) 1880506  
   243   20.4  0.0  0.0  chr21               443668   443711 (45490355) + DNA-8-22_DR       DNA/hAT-Ac             1314   1357    (77) 1880507 *
   263   20.8  1.4 13.9  chr21               443724   443868 (45490198) + ENSPM-6_DR        DNA/CMC-EnSpm         14803  14898 (17718) 1880508  
   204   15.4  6.1  1.4  chr21               443825   443890 (45490176) C Helitron-2_DR     RC/Helitron         (21344)   6068    6000 1880509 *
   213   16.7 11.7  0.0  chr21               443979   444038 (45490028) C Helitron-2_DR     RC/Helitron         (20405)   7007    6941 1880510  
   243   20.3  5.8  0.0  chr21               444084   444152 (45489914) + EnSpm-9_DR        DNA/CMC-EnSpm           973   1045  (7575) 1880511 *
   244   16.6  8.0  3.9  chr21               444094   444108 (45489958) C EnSpm-N36_DR      DNA/CMC-EnSpm        (1917)   1308    1235 1880512  
   303   10.2  0.0 12.0  chr21               444109   444164 (45489902) + DNA6-4_DR         DNA                    2113   2162  (1377) 1880513  
   271   18.3  1.2  2.4  chr21               444116   444199 (45489867) C Helitron-2_DR     RC/Helitron         (21301)   6111    6029 1880510 *
   255   11.7  4.4 12.6  chr21               444124   444329 (45489737) C DNA-N43_DR        DNA/TcMar-Fot1        (334)    720     530 1880514 *
   275   15.0  1.1 11.7  chr21               444126   444358 (45489708) C ERV1-N3-I_DR      LTR/ERV1              (825)   3766    3593 1880515 *
   392   17.3  1.4  5.9  chr21               444191   444433 (45489633) + Zisupton-7_DR     DNA/Zisupton          11368  11537  (5545) 1880516  
   248   22.0 11.0  0.0  chr21               444353   444443 (45489623) + hAT-N48B_DR       DNA/hAT-Ac             1551   1651   (489) 1880517 *
   265   19.3  1.2  0.0  chr21               444368   444450 (45489616) + EnSpm-7_DR        DNA/CMC-EnSpm          7099   7182  (3852) 1880518  
   200   11.8  0.0  7.8  chr21               444620   444674 (45489392) + Zisupton-6_DR     DNA/Zisupton           9199   9249 (12867) 1880519  
   242    5.1  0.0  0.0  chr21               444681   444719 (45489347) + Polinton-4_DR     DNA/Maverick          12627  12665  (7622) 1880520  
   220    7.1  0.0  0.0  chr21               444720   444747 (45489319) + EnSpm-N27B_DR     DNA/CMC-EnSpm           115    142    (31) 1880521  
   634   16.6  5.2  2.5  chr21               444753   444907 (45489159) + Crypton-N1_DR     DNA/Crypton-A           305    463    (21) 1880522  
   379   11.3 14.2  0.0  chr21               444883   444988 (45489078) + Zisupton-3_DR     DNA/Zisupton           7061   7181   (774) 1880523 *
   523    2.5  0.4  0.0  chr21               444913   445151 (45488915) + EnSpm-N42_DR      DNA/CMC-EnSpm           542    781   (471) 1880524  
   359    8.3  1.1  7.0  chr21               444916   445088 (45488978) C Kolobok-4_DR      DNA/Kolobok-T2       (1435)   5196    4969 1880525 *
   427   10.8  1.2  0.0  chr21               445089   445152 (45488914) + P-1_DR            DNA/P                  7295   7359  (2609) 1880526  
  5323    8.6 13.1  2.5  chr21               445153   446145 (45487921) + hAT-N185B_DR      DNA/hAT?                  1   1356     (0) 1880527  
   359    8.3  1.1  7.0  chr21               445172   445201 (45488865) C Kolobok-4_DR      DNA/Kolobok-T2       (1435)   4968    4927 1880525 *
  1678   10.9  4.2 22.9  chr21               446604   447030 (45487036) + HE1_DR1           SINE/tRNA-V-RTE          18    379    (23) 1880528  
   599   20.9  5.0  6.1  chr21               446876   446901 (45487165) + DNA-6-N2_DR       DNA                    3441   3530  (1526) 1880529 *
   652   13.9  6.2  5.5  chr21               446902   447046 (45487020) C hAT-N167B_DR      DNA/hAT-Charlie       (193)   1380    1235 1880530  
   599   20.9  5.0  6.1  chr21               447047   447057 (45487009) + DNA-6-N2_DR       DNA                    3531   3620  (1436) 1880529  
  1357   16.8 11.0  9.7  chr21               447058   447485 (45486581) C hAT-N37_DR        DNA/hAT-Charlie         (0)    433       1 1880531  
   774   10.7  3.5  2.3  chr21               447512   447651 (45486415) + SAT-10_DR         Satellite               863   1005   (593) 1880532  
   301   21.2  2.3  2.3  chr21               447777   447863 (45486203) C DNAX-19_DR        DNA                   (221)    218     132 1880533  
   247   24.5  3.9  1.9  chr21               447864   447880 (45486186) C DRSATII           Satellite             (115)    231     126 1880534  
   692   12.2  5.7  0.8  chr21               447948   448071 (45485995) C DNAX-19_DR        DNA                   (305)    134       5 1880533  
   393   21.6  1.3 25.8  chr21               447958   448040 (45486026) C DRSATII           Satellite              (35)    311     126 1880535 *
   678   16.3  2.7  0.7  chr21               448041   448188 (45485878) C DNAX-19_DR        DNA                   (178)    261     111 1880536  
  1267   14.2  9.6  6.2  chr21               448241   448727 (45485339) C DNAX-19_DR        DNA                   (153)    286       1 1880537  
   240   20.0 12.7  0.0  chr21               448841   448895 (45485171) C DNAX-19_DR        DNA                   (377)     62       1 1880536  
   417   13.4  6.0  2.3  chr21               448896   448951 (45485115) C DNAX-19_DR        DNA                   (214)    225     167 1880538  
   917   18.7  3.0  0.0  chr21               448978   449143 (45484923) + TDR13C            DNA                      11    181   (499) 1880539  
  1158   13.0  2.3 14.2  chr21               449182   449441 (45484625) + TDR13             DNA                     538    770     (2) 1880540  
   204   10.4 14.3  1.8  chr21               449502   449550 (45484516) C DNAX-19_DR        DNA                   (153)    286     232 1880541  
  1529   10.8  5.5  2.5  chr21               450316   450589 (45483477) + LOOPERN6B_DR      DNA/Kolobok-T2?           5    286   (510) 1880542  
   367    7.5  0.0  0.0  chr21               450590   450642 (45483424) + DNA-X-4_DR        DNA                     457    509   (736) 1880543  
  3949   10.7  3.6  2.3  chr21               450674   451285 (45482781) C DNA-1-6_DR        DNA                     (5)    620       1 1880544  
  2181   10.6  7.2  0.3  chr21               451286   451644 (45482422) + DNA-X-4_DR        DNA                     766   1149    (96) 1880545  
   202    4.0  0.0  0.0  chr21               451812   451836 (45482230) + Kolobok-N10B_DR   DNA/Kolobok             246    270     (1) 1880546  
  3253   14.6 12.6  2.8  chr21               451860   452688 (45481378) + piggyBac-N14_DR   DNA/PiggyBac?            35    942    (55) 1880547  
   202   20.3  1.3  4.0  chr21               453347   453423 (45480643) C TDR23             DNA                   (549)    598     524 1880548  
  1241    9.5  0.1  0.2  chr21               453476   455342 (45478724) + MSAT-3_DR         Satellite                 1   1863     (2) 1880549  
  1073   19.0 13.6  6.1  chr21               455339   455764 (45478302) + DNA-N24_DR        DNA                     486    941    (36) 1880550 *
   436   15.0  0.8  2.3  chr21               456525   456654 (45477412) + Zisupton-7_DR     DNA/Zisupton          11339  11466  (5616) 1880551  
   376   19.1  1.7  0.0  chr21               456566   456680 (45477386) + ENSPM-6_DR        DNA/CMC-EnSpm         14851  14967 (17649) 1880552 *
   233   11.2  0.0  6.7  chr21               456772   456819 (45477247) C Helitron-2_DR     RC/Helitron          (3759)  23653   23609 1880553  
   215   15.6  2.2  0.0  chr21               456951   456995 (45477071) C L2-44_DR          LINE/L2                (24)   3008    2963 1880554  
   777   15.2  0.0  0.7  chr21               457035   457186 (45476880) C EnSpm-N4B_DR      DNA/CMC-EnSpm?          (0)    220      70 1880555  
   565   15.5 14.0  9.6  chr21               457141   457156 (45476910) C DNA2-16_DR        DNA                 (10830)   7221    7182 1880556 *
   690   13.1  4.1  0.0  chr21               457157   457278 (45476788) C EnSpm-N11_DR      DNA/CMC-EnSpm        (1528)   3825    3699 1880557 *
  2749    4.2  3.7  0.3  chr21               457176   457530 (45476536) C SINE2-3_DR        SINE/tRNA-V-RTE         (1)    367       1 1880558  
   565   15.5 14.0  9.6  chr21               457279   457340 (45476726) C DNA2-16_DR        DNA                 (10830)   7181    7014 1880556 *
   318   23.7  3.0  4.0  chr21               457458   457558 (45476508) + DNA8-10_DR        DNA/hAT-Ac             2742   2841  (1177) 1880559  
  1741   20.3 20.9  1.5  chr21               457568   458112 (45475954) + DNA8-25_DR        DNA                    1071   1719  (2248) 1880560 *
  3098   13.1 18.1  1.8  chr21               457645   458283 (45475783) C L2-1_DR           LINE/L2               (171)   4814    4073 1880561  
   396    6.6  3.3  0.0  chr21               458281   458341 (45475725) C EnSpm-N4B_DR      DNA/CMC-EnSpm?        (156)     64       2 1880555 *
  1865   10.7  4.1  0.7  chr21               458445   458736 (45475330) C HE1_DR1           SINE/tRNA-V-RTE        (23)    379      78 1880562  
   303    7.1  0.0 11.6  chr21               458696   458743 (45475323) C DNA8-25_DR        DNA                  (1957)   2010    1968 1880563 *
   466   17.1  9.3 15.7  chr21               458989   459224 (45474842) + DNA-8-26_DR       DNA/hAT-Tip100         1337   1559   (615) 1880564 *
   996   15.2  3.7  1.4  chr21               459014   459227 (45474839) C DNA-2-30B_DR      DNA                    (31)    382     164 1880565  
  4046   11.1 10.2  2.0  chr21               459228   459953 (45474113) + DNAX-10B_DR       DNA                      58    841   (333) 1880566  
  4292    5.4  0.9  0.0  chr21               459955   460488 (45473578) C DNA21TA1_DR       DNA/TcMar-Tc1           (0)    539       1 1880567  
  2608    5.7  0.6  0.3  chr21               460489   460823 (45473243) + DNAX-10B_DR       DNA                     838   1173     (1) 1880568  
   748   12.6  5.0  7.8  chr21               460824   461019 (45473047) + hAT-N32D_DR       DNA/hAT-Charlie          34    224   (431) 1880569  
  1149   11.9  1.0  1.5  chr21               461034   461230 (45472836) + hAT-N138_DR       DNA/hAT-Ac             1391   1586     (0) 1880570  
   360   12.9  3.4  4.5  chr21               461270   461358 (45472708) C DNA-2-30_DR       DNA                   (300)     88       1 1880571  
  3295    3.8  2.9  0.0  chr21               461388   461805 (45472261) + hAT-N32B_DR       DNA/hAT-Charlie           1    430     (1) 1880572  
  5089   14.9  8.1  0.4  chr21               462304   463305 (45470761) C TDR23             DNA                     (0)   1147      69 1880573  
  3953    7.8  2.9  9.7  chr21               463306   464041 (45470025) + HATN11B_DR        DNA/hAT                   1    690     (0) 1880574  
   473   12.3  2.5  0.0  chr21               464042   464115 (45469951) C TDR23             DNA                  (1071)     76       1 1880575  
   681   19.1  0.0  0.0  chr21               464209   464226 (45469840) + TE-X-7_DR         LINE?/Penelope?         124    238   (601) 1880576  
   829    4.1  0.0  0.0  chr21               464227   464323 (45469743) + SINE2-3_DR        SINE/tRNA-V-RTE         234    330    (38) 1880577  
   237   19.7  0.0 12.9  chr21               464288   464357 (45469709) C hAT-N142_DR       DNA/hAT?              (986)    450     389 1880578 *
  1346    3.0  0.0  1.2  chr21               464320   464489 (45469577) + L2-1_DR           LINE/L2                4818   4985     (0) 1880579  
   316    6.2  0.0  0.0  chr21               464487   464534 (45469532) C hAT-N167B_DR      DNA/hAT-Charlie       (285)   1288    1241 1880580 *
   306    9.2  3.8  0.0  chr21               464535   464545 (45469521) + DNA2-16_DR        DNA                    8222   8261  (9790) 1880581  
  3236   12.4  8.8  0.2  chr21               464549   465103 (45468963) C L2-3_DRe          LINE/L2                 (6)   5062    4460 1880582  
   207   11.4  0.0  2.9  chr21               465082   465117 (45468949) + L2-3_DRe          LINE/L2                4453   4487   (581) 1880583 *
   676   22.0  1.2  9.9  chr21               465197   465438 (45468628) C CryptonV-N1_DR    DNA/Crypton-V        (1848)   8203    7981 1880584 *
  1383   22.2  8.6  1.3  chr21               465258   465608 (45468458) C DNA6-6_DR         DNA                  (6670)   4611    4236 1880585 *
  2124   10.0 12.7  0.0  chr21               465299   465638 (45468428) C HE1_DR1           SINE/tRNA-V-RTE        (19)    383       1 1880586  
  2008   15.1  5.8  2.5  chr21               465639   465682 (45468384) C DNA8-17_DR        DNA/hAT-Tip100        (483)   1330    1275 1880587  
  1605   18.7  3.7 13.8  chr21               465683   465838 (45468228) + EnSpm-N11_DR      DNA/CMC-EnSpm          3315   3802  (1551) 1880588  
   645   25.1  1.8  3.6  chr21               465697   465715 (45468351) C DNA9-3_DR         DNA/MULE-MuDR?       (9914)   1465    1420 1880589 *
   759   16.1  1.4  0.7  chr21               465716   465853 (45468213) + DNA8-10_DR        DNA/hAT-Ac             3729   3867   (151) 1880590  
   645   25.1  1.8  3.6  chr21               465854   465919 (45468147) C DNA9-3_DR         DNA/MULE-MuDR?       (9914)   1419    1247 1880589  
   302   22.7  1.1  2.2  chr21               465967   466056 (45468010) C Rex1-59_DR        LINE/Rex-Babar          (6)    808     720 1880591  
   289   22.1  2.9  0.0  chr21               466324   466391 (45467675) + EnSpm-8_DR        DNA/CMC-EnSpm          7681   7750  (1691) 1880592  
  1507   17.2  7.4  2.2  chr21               466392   466742 (45467324) + DNA-8-28_DR       DNA/hAT-Tip100?           4    372   (210) 1880593  
  1542   16.1  8.6  2.4  chr21               466804   467154 (45466912) + DNA-8-28_DR       DNA/hAT-Tip100?           1    372   (210) 1880594  
   209   23.1  1.9  0.0  chr21               467165   467215 (45466851) C EnSpm-7_DR        DNA/CMC-EnSpm        (1617)   9417    9366 1880595  
   548   18.6 10.2  0.0  chr21               467216   467333 (45466733) + DNA-8-28_DR       DNA/hAT-Tip100?           1    130   (452) 1880596 *
   773    6.8  0.0  0.0  chr21               467332   467434 (45466632) + HE1_DR1           SINE/tRNA-V-RTE          75    177   (225) 1880597  
   357   19.6 18.7  0.0  chr21               467731   467836 (45466230) + DNA-2-30B_DR      DNA                      14    139   (274) 1880598  
   866   11.3  0.0  0.8  chr21               467837   467970 (45466096) + SINE2-5_DR        SINE/tRNA-V-RTE           1    133   (149) 1880599  
   915   10.9  1.5  0.0  chr21               467971   468107 (45465959) + DNA8-4A_DR        DNA/hAT-Charlie         781    919     (0) 1880600  
   559   13.6  1.0  0.1  chr21               468159   468272 (45465794) C DNA-2-30_DR       DNA                   (272)    141      24 1880601  
   255   15.9  2.3  0.0  chr21               468264   468307 (45465759) C Helitron-4_DR     RC/Helitron         (19172)  12696   12652 1880602 *
  2259    9.7  0.6  1.0  chr21               468278   468588 (45465478) + TDR8              DNA/PIF-Harbinger         1    310   (845) 1880603  
   220   19.2  1.7 23.2  chr21               468308   468378 (45465688) + CryptonV-3_DR     DNA/Crypton-V          6307   6401 (17052) 1880604 *
   246   16.7  2.2 12.3  chr21               468585   468673 (45465393) C DNA8-28_DR        DNA/hAT              (3501)   3641    3561 1880605 *
  2966    4.9  0.0  3.0  chr21               468614   468994 (45465072) C DNA6-6_DR         DNA                  (6720)   4561    4192 1880606  
  2352   19.6  5.0 21.0  chr21               468615   469724 (45464342) C hAT-N29_DR        DNA/hAT-Tip100        (230)   1350     388 1880607 *
  5625    8.2  2.7  1.0  chr21               468998   469785 (45464281) + TDR8              DNA/PIF-Harbinger       355   1155     (0) 1880608  
   267   18.8  0.0  2.1  chr21               469750   469798 (45464268) + Merlin-2_DR       DNA/Merlin             4787   4834  (9087) 1880609 *
   256   18.7  2.5  6.5  chr21               469766   469845 (45464221) + Polinton-4_DR     DNA/Maverick          17062  17138  (3149) 1880610 *
   218   18.4  1.4 11.9  chr21               469818   469891 (45464175) + DNA-1-8_DR        DNA                     815    881   (680) 1880611 *
   396   12.4  2.9  1.8  chr21               470053   470186 (45463880) + ENSPM-6_DR        DNA/CMC-EnSpm         31618  31722   (894) 1880612  
   240   11.3  2.7  2.7  chr21               470126   470198 (45463868) + HATN11B_DR        DNA/hAT                 434    506   (184) 1880613 *
   587   24.2  0.0  1.3  chr21               470220   470374 (45463692) + hAT-N48B_DR       DNA/hAT-Ac             1568   1720   (420) 1880614 *
   639   15.5  1.9  0.2  chr21               470248   470488 (45463578) + (TGAG)n           Simple_repeat             1    245     (0) 1880615  
   272   17.9  3.1 15.8  chr21               470394   470585 (45463481) + hAT-N48C_DR       DNA/hAT-Ac             1706   1876   (423) 1880616 *
   253   22.1 10.6  8.5  chr21               470489   470569 (45463497) + EnSpm-9_DR        DNA/CMC-EnSpm           730   1057  (7563) 1880617 *
  1232    4.2  0.0  0.0  chr21               470686   470827 (45463239) C DNA8-4B_DR        DNA/hAT-Charlie       (179)    142       1 1880618  
  2377    8.8  9.3  0.2  chr21               470828   471202 (45462864) + TDR1              DNA/TcMar-Tc1           828   1236     (0) 1880619  
   279   11.8  4.3  7.9  chr21               471331   471422 (45462644) + EnSpm-N13_DR      DNA/CMC-EnSpm          5946   6034 (16115) 1880620 *
   708   12.5  0.0 17.9  chr21               471354   471518 (45462548) C ERV1-N3-I_DR      LTR/ERV1              (859)   3732    3593 1880621  
   286   21.4  2.2 18.8  chr21               471397   471689 (45462377) + hAT-N48C_DR       DNA/hAT-Ac             1690   1880   (419) 1880622 *
   598   19.0  0.4 28.1  chr21               471519   471576 (45462490) C DNA-N43_DR        DNA/TcMar-Fot1        (333)    717     544 1880623  
   257   24.4 13.0  1.9  chr21               471631   471776 (45462290) + EnSpm-N10_DR      DNA/CMC-EnSpm          7181   7342  (1966) 1880624 *
   310   17.1  4.2  1.4  chr21               471736   471806 (45462260) + IS3EU-1_DR        DNA/IS3EU              1911   1983  (6721) 1880625 *
   324   19.5  2.4  0.0  chr21               471748   471829 (45462237) C hAT-N159_DR       DNA/hAT-Ac            (311)   1511    1428 1880626  
  2395    8.5  9.0  0.2  chr21               471943   472318 (45461748) C TDR1              DNA/TcMar-Tc1           (0)   1236     828 1880627  
  2694    4.7  0.3  0.0  chr21               472319   472638 (45461428) + DNA8-4B_DR        DNA/hAT-Charlie           1    321     (0) 1880628  
   214   16.2  2.7  0.0  chr21               472607   472643 (45461423) + hAT-N167B_DR      DNA/hAT-Charlie         908    945   (628) 1880629 *
  5956    7.1  2.3  1.1  chr21               472640   473463 (45460603) C TDR1              DNA/TcMar-Tc1         (402)    834       1 1880630  
   245   15.1 10.3  2.7  chr21               473508   473575 (45460491) C SAT-3_DR          Satellite             (192)    105      33 1880631  
   218   20.7 12.8  4.3  chr21               473744   473829 (45460237) C hAT-N182_DR       DNA/hAT-Ac           (1149)    811     719 1880632 *
   303   18.4  6.1  1.4  chr21               473814   473879 (45460187) C Harbinger-N28_DR  DNA/PIF-Harbinger     (616)     69       1 1880633  
   252   25.4  3.5  3.5  chr21               473927   474040 (45460026) + DIRS-4N3_DR       LTR/Ngaro              3208   3321   (746) 1880634 *
   365    6.6  0.0  0.0  chr21               473969   474044 (45460022) + Helitron-2_DR     RC/Helitron           23603  23678  (3734) 1880635  
   335   11.5  2.8  2.8  chr21               473976   474082 (45459984) + Polinton-4_DR     DNA/Maverick          17113  17219  (3068) 1880636 *
   355    9.9  2.2  0.0  chr21               474045   474057 (45460009) + Gypsy82-LTR_Dr    LTR/Gypsy               649    739   (606) 1880637  
   316   22.0  2.1 12.9  chr21               474083   474159 (45459907) + EnSpm-N10_DR      DNA/CMC-EnSpm          7177   7342  (1966) 1880638  
   207   11.6  0.0  7.7  chr21               474275   474330 (45459736) C TDR8B             DNA/hAT-Ac            (256)    707     656 1880639 *
   268   20.5  2.4  0.0  chr21               474281   474363 (45459703) C Zisupton-7_DR     DNA/Zisupton        (12375)   4707    4623 1880640 *
   361   23.4  0.0  4.7  chr21               474301   474479 (45459587) + (CA)n             Simple_repeat             1    171     (0) 1880641  
   270   23.6  8.4  5.6  chr21               474303   474574 (45459492) + DNA9TA1_DR        DNA/CMC-EnSpm          2096   2147  (1186) 1880642 *
   205   22.5  0.0  3.8  chr21               474331   474353 (45459713) + Gypsy-226_DR-LTR  LTR/Gypsy                24     99   (917) 1880643 *
   240   14.3  0.0  0.0  chr21               474575   474623 (45459443) + HATN16_DR         DNA/hAT-Charlie         735    783   (161) 1880644  
   217   15.5  6.6  6.6  chr21               474590   474665 (45459401) + hAT-N47C_DR       DNA/hAT-Tip100         1217   1292  (1167) 1880645 *
   270   23.6  8.4  5.6  chr21               474624   474650 (45459416) + DNA9TA1_DR        DNA/CMC-EnSpm          2148   2152  (1181) 1880642  
   348   23.4  0.0  0.0  chr21               474867   474943 (45459123) C TDR13E            DNA                     (0)    680     604 1880646  
   525   16.3 17.8  0.0  chr21               474953   475087 (45458979) C SINE_DR1          SINE                    (7)    251      93 1880647  
   360   16.7  0.0  0.0  chr21               475075   475086 (45458980) + EnSpm-N44_DR      DNA/CMC-EnSpm          5411   5422  (3230) 1880648 *
  1965   10.5  2.4  0.2  chr21               475087   475412 (45458654) + HE1_DR1           SINE/tRNA-V-RTE           1    347    (47) 1880649  
   924    9.0  0.7  2.2  chr21               475419   475554 (45458512) C LINEX-1_DR        Retroposon            (516)    289     156 1880650  
   657   19.4  2.4  0.0  chr21               475564   475687 (45458379) C TDR13E            DNA                    (81)    599     473 1880646  
   452   26.3  2.2  1.5  chr21               475578   475712 (45458354) C SAT-18_DR         Satellite            (1704)   1761    1626 1880651 *
   203   24.0  0.0 10.0  chr21               475716   475731 (45458335) C LOOPER-N5B_DR     DNA/Kolobok-T2        (349)   1191    1115 1880652  
   259   21.7  0.0  0.0  chr21               475732   475800 (45458266) + hAT-N202_DR       DNA/hAT-Tip100          101    169  (1716) 1880653 *
  1230   11.3  1.0  1.5  chr21               475749   475946 (45458120) + HE1_DR1           SINE/tRNA-V-RTE         191    387    (15) 1880654  
  1119   12.0  1.6  2.1  chr21               475781   475968 (45458098) + DNA8-25_DR        DNA                    2014   2200  (1767) 1880655 *
  1175   12.5  5.9  2.6  chr21               476103   476323 (45457743) + LOOPERN4B_DR      DNA/Kolobok-T2           16    243   (260) 1880656  
  2908   10.3 22.1  0.5  chr21               476324   476830 (45457236) C HARBINGERN2B_DR   DNA/PIF-Harbinger       (0)    799     184 1880657  
   375    4.5  0.0  0.0  chr21               476835   476878 (45457188) C MuDR-2N1_DR       DNA/MULE-MuDR        (5346)   6879    6836 1880658  
  3660    9.7  5.4  2.0  chr21               476879   477415 (45456651) C Harbinger-8N1_DR  DNA/PIF-Harbinger       (0)    555       1 1880659  
   227    3.7  0.0  0.0  chr21               477392   477418 (45456648) C DNA2-7_DR         DNA                  (4613)   5037    5011 1880660 *
   205    4.0  0.0  0.0  chr21               477400   477424 (45456642) C CryptonV-3_DR     DNA/Crypton-V       (19196)   4257    4233 1880661 *
  1652   13.2  2.3  0.0  chr21               477416   477672 (45456394) + LOOPERN4B_DR      DNA/Kolobok-T2          241    503     (0) 1880662  
   307   22.2  0.0  0.0  chr21               477908   477979 (45456087) + DNA-2-30B_DR      DNA                       1     72   (341) 1880663  
   899   19.8 12.1  1.3  chr21               477997   478211 (45455855) + LOOPERN3B_DR      DNA/Kolobok-T2           17    254   (795) 1880664  
  4043   13.4  4.0  0.0  chr21               478214   478879 (45455187) + DNA-8-3_DR        DNA/P                     1    693   (470) 1880665  
  8286    8.1  9.5  0.5  chr21               478893   480087 (45453979) + DNA-8-22_DR       DNA/hAT-Ac               98   1398    (36) 1880666  
  3321    9.1  4.0  0.2  chr21               480086   480557 (45453509) + DNA21TA1_DR       DNA/TcMar-Tc1            40    529    (10) 1880667 *
   410   12.1  8.3  0.5  chr21               480571   480653 (45453413) + hAT-N176_DR       DNA/hAT-Tip100          485    640    (74) 1880668  
  2585    6.2  0.3  0.3  chr21               480654   480977 (45453089) C Harbinger-N13_DR  DNA/PIF-Harbinger       (0)    324       1 1880669  
   426   18.8  2.5  0.0  chr21               480978   481048 (45453018) + DNA-5-1_DR        DNA/hAT?                661    733     (6) 1880670  
  1025   10.3  1.4  0.0  chr21               481050   481194 (45452872) + L1-133_DR         LINE/L1                 612    758   (229) 1880671  
  1032    8.3  0.0  0.0  chr21               481196   481327 (45452739) C SINE2-5_DR        SINE/tRNA-V-RTE         (3)    279     148 1880672  
   696   13.8  0.0  0.9  chr21               481326   481435 (45452631) C SINE2-5_DR        SINE/tRNA-V-RTE        (31)    251     143 1880673 *
   852   14.5  5.6  1.8  chr21               481328   481348 (45452718) C DNA8-17_DR        DNA/hAT-Tip100        (137)   1632    1509 1880674  
   414   25.1  0.0  4.7  chr21               481436   481459 (45452607) C Merlin-1_DR       DNA/Merlin           (6452)   4075    3948 1880675  
  2247   14.4  5.9  8.8  chr21               481471   481982 (45452084) + LOOPERN4B_DR      DNA/Kolobok-T2            6    503     (0) 1880676  
   747   20.5  4.2  1.0  chr21               482246   482437 (45451629) + LOOPERN4B_DR      DNA/Kolobok-T2          306    503     (0) 1880677  
   231    6.9  0.0  0.0  chr21               482464   482492 (45451574) + LOOPERN4B_DR      DNA/Kolobok-T2          206    234   (269) 1880678  
   226   22.2  0.0  0.0  chr21               482499   482543 (45451523) + HarbingerN6B_DR   DNA/PIF-Harbinger       678    722     (0) 1880679  
  1019   17.4  6.5  0.8  chr21               482873   483104 (45450962) + DNA-2-30B_DR      DNA                       8    252   (161) 1880680  
   302   12.1  1.7  1.7  chr21               483266   483324 (45450742) + hAT-N47C_DR       DNA/hAT-Tip100         1183   1241  (1218) 1880681 *
   458   16.4  2.5  7.3  chr21               483277   483649 (45450417) + DNA-N43_DR        DNA/TcMar-Fot1          520    723   (331) 1880682 *
   538   18.0  0.0  4.2  chr21               483298   483439 (45450627) + (CA)n             Simple_repeat             1    353   (267) 1880683  
   231   14.6  3.5  4.7  chr21               483325   483344 (45450722) C Harbinger-5_DR    DNA/PIF-Harbinger    (5867)    773     708 1880684 *
   809   15.3  0.0 13.8  chr21               483440   483621 (45450445) C Zisupton-7_DR     DNA/Zisupton         (5549)  11533   11374 1880685  
   538   18.0  0.0  4.2  chr21               483622   483726 (45450340) + (CA)n             Simple_repeat           354    620     (0) 1880683 *
   829   13.4  0.0 13.8  chr21               483641   483822 (45450244) C Zisupton-7_DR     DNA/Zisupton         (5548)  11534   11375 1880686  
   270   14.8  0.5 16.4  chr21               483727   483945 (45450121) + DNA-N43_DR        DNA/TcMar-Fot1          533    721   (333) 1880687 *
   252   22.4  5.0 11.7  chr21               483948   484298 (45449768) + EnSpm-21_DR       DNA/CMC-EnSpm          6168   6979  (2171) 1880688 *
   312   10.8  1.7 13.1  chr21               484104   484132 (45449934) C Polinton-4N1_DR   DNA/Maverick         (5608)   4828    4763 1880689  
   231    5.2  0.0 16.2  chr21               484133   484340 (45449726) + (CA)n             Simple_repeat             2    180     (0) 1880690  
   218    7.6  0.9 23.9  chr21               484146   484212 (45449854) + ERV1-N3-I_DR      LTR/ERV1               3593   3715   (876) 1880691 *
   234   23.6  0.8  0.8  chr21               484213   484230 (45449836) + Gypsy-31-LTR_DR   LTR/Gypsy                22     60   (894) 1880692  
   492    5.7  0.0  4.3  chr21               484231   484303 (45449763) C hAT-N48B_DR       DNA/hAT-Ac            (476)   1664    1595 1880693  
   254   14.0  3.1 26.6  chr21               484290   484386 (45449680) C hAT-N185_DR       DNA/hAT?              (506)    454     376 1880694 *
   234   23.6  0.8  0.8  chr21               484304   484340 (45449726) + Gypsy-31-LTR_DR   LTR/Gypsy                61    149   (805) 1880692 *
   218    7.6  0.9 23.9  chr21               484341   484371 (45449695) + ERV1-N3-I_DR      LTR/ERV1               3716   3776   (815) 1880691 *
   312   10.8  1.7 13.1  chr21               484341   484369 (45449697) C Polinton-4N1_DR   DNA/Maverick         (5608)   4762    4692 1880689  
   346   16.3  3.7  9.7  chr21               484426   484531 (45449535) + DNA8-26_DR        DNA                     612    711  (3819) 1880695  
   321   13.5  0.0  0.0  chr21               484532   484583 (45449483) + Tc1-4_DR          DNA/TcMar-Tc1             1     52  (1520) 1880696  
  1540   12.4  9.1  0.0  chr21               484587   484820 (45449246) + DNA-5-7_DR        DNA/hAT-hAT5             10    265   (409) 1880697  
   713   17.3  3.7  5.1  chr21               484821   484991 (45449075) C Copia-11G_DR-LTR  LTR/Gypsy?              (0)    478     326 1880698 *
  1927   10.0 12.9  1.3  chr21               484965   485277 (45448789) + Tc1-4_DR          DNA/TcMar-Tc1          1072   1422   (150) 1880699  
  2193   15.4  5.2  0.5  chr21               485278   485668 (45448398) C DIRS-9C_DR        LTR/Ngaro               (0)   7384    6990 1880700  
   276   20.0 11.7  0.0  chr21               485662   485721 (45448345) + EnSpm-N44_DR      DNA/CMC-EnSpm          5404   5470  (3182) 1880701 *
   219   29.7  0.0  0.0  chr21               485666   485729 (45448337) + DNA8-9_DR         DNA/hAT-Ac              805    868   (583) 1880702 *
  2532    3.4  1.7  4.5  chr21               485680   486023 (45448043) + SINE2-3_DR        SINE/tRNA-V-RTE           7    341    (27) 1880703  
   325   15.2  0.0 11.0  chr21               485964   486044 (45448022) + CryptonV-N5_DR    DNA/Crypton-V          5772   5844 (18693) 1880704 *
   961   11.2  1.4  0.0  chr21               486011   486153 (45447913) C DIRS-N1_DR        LTR/Ngaro            (6487)    145       1 1880705  
   590   14.9  0.0 11.6  chr21               486166   486181 (45447885) + Tc1-4_DR          DNA/TcMar-Tc1          1444   1571     (0) 1880706  
   674   14.4  0.0  1.6  chr21               486182   486308 (45447758) C CryptonV-N3_DR    DNA/Crypton-V       (12984)   7679    7555 1880707  
   294   18.0  0.0  0.0  chr21               486312   486361 (45447705) + Mariner-N18_DR    DNA/TcMar-ISRm11         60    109   (503) 1880708  
   206   16.2  0.0  0.0  chr21               486603   486639 (45447427) + ZFERV-2N2-I_DR    LTR/ERV1                488    524  (6923) 1880709  
   429   22.5  0.0  9.8  chr21               486779   487193 (45446873) + (ATG)n            Simple_repeat             1    374     (0) 1880710 *
  2027    6.3  4.5  2.9  chr21               487165   487474 (45446592) + DNA6-6_DR         DNA                    4171   4485  (6796) 1880711  
   259   18.8  1.0  2.9  chr21               487575   487678 (45446388) C Zisupton-6_DR     DNA/Zisupton        (12656)   9460    9359 1880712  
   238   10.8 17.0  1.9  chr21               487660   487706 (45446360) C Merlin-2_DR       DNA/Merlin           (8996)   4925    4872 1880713 *
  2024    7.8  0.0  1.1  chr21               487677   487949 (45446117) + TC1DR3            DNA/TcMar-Tc1             1    270   (955) 1880714 *
  3389    7.1  3.3  0.0  chr21               487949   488401 (45445665) + TC1DR3            DNA/TcMar-Tc1           735   1202    (23) 1880715  
   475   17.2  3.7  4.3  chr21               488386   488549 (45445517) C Polinton-1_DR     DNA/Maverick          (723)  17762   17600 1880716 *
   213   14.5  1.0  7.7  chr21               488465   488561 (45445505) + hAT-N48B_DR       DNA/hAT-Ac             1583   1673   (467) 1880717 *
   227   14.5  4.0  0.0  chr21               488494   488569 (45445497) + Polinton-4_DR     DNA/Maverick          17117  17195  (3092) 1880718  
   214   16.3  1.3  6.7  chr21               488505   488583 (45445483) + hAT-2_DR          DNA/hAT-Charlie        2415   2489    (47) 1880719 *
   256   19.6  7.9  1.3  chr21               489024   489096 (45444970) + DNA2-16_DR        DNA                    2979   3044 (15007) 1880720  
  2599    4.8  2.6  5.7  chr21               489226   489603 (45444463) + SINE2-3_DR        SINE/tRNA-V-RTE           1    367     (1) 1880721  
   824    8.9 10.0  3.1  chr21               489478   489627 (45444439) + DNAX-23_DR        DNA                   10237  10396  (1405) 1880722 *
 11363    8.4  2.5  0.3  chr21               489662   491241 (45442825) + TZF28B            DNA/TcMar-Tc1             1   1614     (0) 1880723  
   831   17.1  1.8  1.2  chr21               491308   491473 (45442593) + CryptonV-N6_DR    DNA/Crypton-V            28    194   (368) 1880724  
   428    6.1  1.2  0.0  chr21               491714   491795 (45442271) + Zisupton-7_DR     DNA/Zisupton           4610   4692 (12390) 1880725  
   312   13.2  0.0  0.0  chr21               491726   491808 (45442258) C ENSPM-6_DR        DNA/CMC-EnSpm         (877)  31739   31657 1880726 *
   260   22.2  1.1  0.0  chr21               491737   491826 (45442240) C Helitron-2_DR     RC/Helitron         (22011)   5401    5311 1880727 *
   287   16.8 12.6  5.9  chr21               491757   491851 (45442215) + DNA-N4_DR         DNA                     682    782   (260) 1880728  
   240   26.2  5.7  4.5  chr21               494145   494320 (45439746) + (CAGAT)n          Simple_repeat             1    178     (0) 1880729  
   235   25.8  0.0 20.9  chr21               494213   494485 (45439581) + MSAT-3_DR         Satellite                 1    215     (7) 1880730 *
   249   27.4  6.7  1.5  chr21               494343   494652 (45439414) + (CAGAT)n          Simple_repeat             1    326     (0) 1880731  
  1597    3.7  0.5  0.0  chr21               495259   495449 (45438617) + TC1DR3B           DNA/TcMar-Tc1           457    648   (241) 1880732  
   430   19.0 30.3  0.0  chr21               495658   495878 (45438188) + Polinton-4_DR     DNA/Maverick          12320  12696  (7591) 1880733  
   378   14.2  0.0  3.0  chr21               495808   495909 (45438157) + hAT-13_DR         DNA/hAT-Tip100         2429   2527   (275) 1880734 *
   545    5.7  0.0  6.8  chr21               495821   495914 (45438152) + EnSpm-N48_DR      DNA/CMC-EnSpm          1885   1972  (1606) 1880735 *
   939   13.1  0.0  0.0  chr21               495879   495893 (45438173) + (TGGA)n           Simple_repeat             1    236     (0) 1880736  
   225   20.3  0.0  1.7  chr21               495992   496051 (45438015) C DNA9-3_DR         DNA/MULE-MuDR?      (10479)    900     842 1880737 *
   299   19.3  4.5  5.8  chr21               496025   496112 (45437954) C hAT-N182_DR       DNA/hAT-Ac           (1181)    779     693 1880738  
   389   10.0  0.0  0.0  chr21               496411   496460 (45437606) C HATN12B_DR        DNA/hAT-Ac              (1)    694     645 1880739  
   222    9.7  0.0  0.0  chr21               496468   496498 (45437568) C hAT-N198_DR       DNA/hAT-Charlie       (158)   1241    1211 1880740 *
  1669   10.0  1.9 11.0  chr21               496497   496812 (45437254) + HE1_DR1           SINE/tRNA-V-RTE          49    338    (64) 1880741  
  1129   20.1  1.4 29.4  chr21               496501   497359 (45436707) C Merlin-1_DR       DNA/Merlin           (5878)   4649    3977 1880742 *
   611   21.3  4.8 10.6  chr21               497181   497390 (45436676) C DNA2-16_DR        DNA                 (10829)   7222    7024 1880743 *
  1383   14.0 16.1  2.4  chr21               497224   497559 (45436507) C HE1_DR1           SINE/tRNA-V-RTE        (20)    382       2 1880744  
   411   24.9  0.0  5.1  chr21               497456   497578 (45436488) C DIRS-4N2_DR       LTR/Ngaro             (295)   5695    5579 1880745 *
   306   16.4  5.6  2.8  chr21               497561   497659 (45436407) + DNA-2-30B_DR      DNA                     109    213   (175) 1880746 *
   214   18.4 25.0  0.0  chr21               497825   497838 (45436228) C EnSpm-N13_DR      DNA/CMC-EnSpm        (8426)  13723   13629 1880747  
   321   11.3 11.3  0.0  chr21               497839   497900 (45436166) + EnSpm-N10_DR      DNA/CMC-EnSpm          1742   1810  (7498) 1880748  
   210   18.8  6.2  0.0  chr21               497908   497955 (45436111) C EnSpm-17_DR       DNA/CMC-EnSpm        (6521)   2755    2705 1880749  
   533   19.5  9.3  8.6  chr21               498191   498266 (45435800) + EnSpm-8_DR        DNA/CMC-EnSpm          7724   7952  (1485) 1880750  
   711   15.2 24.4  0.0  chr21               498267   498463 (45435603) + ANGEL             DNA/Kolobok              65    309     (0) 1880751  
   316   21.8 11.8 15.3  chr21               498464   498502 (45435564) C IS3EU-1_DR        DNA/IS3EU            (4807)   3897    3865 1880752  
   394   17.6 15.4  0.0  chr21               498635   498725 (45435341) C EnSpm-N37_DR      DNA/CMC-EnSpm        (6151)    496     392 1880753  
   294   18.2  7.3 10.9  chr21               498643   498765 (45435301) C DNA-X-3_DR        DNA                   (998)    476     358 1880754 *
   473   10.4  3.0  0.0  chr21               498659   498725 (45435341) C SINE2-5_DR        SINE/tRNA-V-RTE         (2)    280     212 1880755  
   368   25.6 19.8  2.6  chr21               498726   498951 (45435115) C hAT-N127_DR       DNA/hAT-Charlie      (3187)   7129    6788 1880756 *
   961   15.2 17.3  1.4  chr21               498768   499021 (45435045) + ANGEL             DNA/Kolobok              16    309     (0) 1880757  
   237   25.8  3.3  1.1  chr21               498942   499031 (45435035) C DNA2-7_DR         DNA                  (5256)   4394    4303 1880758 *
   223   21.7  2.4  2.4  chr21               500328   500352 (45433714) + DIRS-8B_DR        LTR/Ngaro              4816   4900  (2413) 1880759  
   280   13.3  0.0  0.0  chr21               500353   500412 (45433654) + Zisupton-7_DR     DNA/Zisupton          11354  11413  (5669) 1880760  
   231   14.3  0.0  0.0  chr21               500364   500419 (45433647) C Polinton-1_DR     DNA/Maverick          (733)  17752   17697 1880761 *
   221   20.9  4.6  1.1  chr21               500367   500453 (45433613) + Gypsy134-LTR_DR   LTR/Gypsy              1072   1161    (40) 1880762 *
  1343    9.9  5.5  1.2  chr21               501322   501367 (45432699) C DNA9-3_DR         DNA/MULE-MuDR?        (761)  10618   10375 1880763  
  1402    4.3  4.3  0.0  chr21               501368   501555 (45432511) C DNA-TA-2_DR       DNA/CMC-EnSpm           (0)    196       1 1880764  
   458   11.5  0.0  0.0  chr21               501706   501766 (45432300) C EnSpm-N27B_DR     DNA/CMC-EnSpm           (5)    168     108 1880765  
   377   20.3  0.4  2.9  chr21               502126   502215 (45431851) C EnSpm-N27B_DR     DNA/CMC-EnSpm           (7)    166      83 1880765  
   316   11.4  0.0  0.0  chr21               502512   502555 (45431511) + EnSpm-N27B_DR     DNA/CMC-EnSpm             8     51   (122) 1880766  
  3553   14.9  0.2  4.7  chr21               502559   503200 (45430866) + DNA4-1B_DR        DNA/Sola-2                1    614     (0) 1880767  
   359   15.2  0.0  0.0  chr21               503564   503622 (45430444) C EnSpm-N27B_DR     DNA/CMC-EnSpm           (5)    168     110 1880768  
  3055    3.0  0.0  0.3  chr21               503926   504269 (45429797) C Merlin-N1_DR      DNA/Merlin              (0)    369      27 1880769  
   250    0.0  0.0  0.0  chr21               504270   504296 (45429770) C Merlin-N1_DR      DNA/Merlin              (0)    369     343 1880770  
   276   23.4  1.6  0.0  chr21               504764   504827 (45429239) C EnSpm-N27B_DR     DNA/CMC-EnSpm           (1)    172     108 1880771  
   208    3.1  6.1  2.9  chr21               504970   505002 (45429064) C EnSpm-N27B_DR     DNA/CMC-EnSpm         (104)     69      36 1880765  
   329   18.8  3.1  0.0  chr21               505250   505313 (45428753) C EnSpm-N27B_DR     DNA/CMC-EnSpm           (0)    173     108 1880772  
   212   11.4  5.7  0.0  chr21               505301   505335 (45428731) + EnSpm-N27B_DR     DNA/CMC-EnSpm           104    140    (33) 1880773 *
   204    8.7 14.2 14.2  chr21               505326   505445 (45428621) C CryptonV-1_DR     DNA/Crypton-V       (10914)   6959    6840 1880774 *
   308    9.1  2.2  0.9  chr21               505343   505359 (45428707) + EnSpm-N2_DR       DNA/CMC-EnSpm          3012   3050   (965) 1880775  
   259   11.6  7.0  0.0  chr21               505360   505445 (45428621) C EnSpm-6N1_DR      DNA/CMC-EnSpm        (8092)   1144    1053 1880776 *
   308   13.8  2.4  2.4  chr21               505393   505474 (45428592) + Merlin-1_DR       DNA/Merlin             1075   1156  (9371) 1880777  
   264   26.1  1.1  1.1  chr21               505401   505489 (45428577) + IS3EU-4_DR        DNA/IS3EU             14127  14215   (814) 1880778 *
   250    9.8  4.8  2.3  chr21               505816   505857 (45428209) + EnSpm-N27B_DR     DNA/CMC-EnSpm           104    146    (27) 1880779  
   239   27.1  0.0  0.0  chr21               506029   506087 (45427979) C EnSpm-N27B_DR     DNA/CMC-EnSpm           (7)    166     108 1880772  
   557   16.1  5.3  6.1  chr21               506371   506502 (45427564) C EnSpm-N27B_DR     DNA/CMC-EnSpm           (7)    166      36 1880780  
   314    9.4  1.9  1.9  chr21               506578   506631 (45427435) + L2-5_DRe          LINE/L2                2141   2194    (33) 1880781  
   277   16.0  2.0  0.0  chr21               506597   506646 (45427420) C DNA8-25_DR        DNA                  (2829)   1138    1088 1880782 *
   233   11.8  0.0  0.0  chr21               506882   506915 (45427151) C EnSpm-N27B_DR     DNA/CMC-EnSpm           (7)    166     133 1880772  
   345   11.5  1.9  0.0  chr21               507017   507068 (45426998) C EnSpm-N27B_DR     DNA/CMC-EnSpm           (7)    166     114 1880772  
   756   20.2  7.0  1.0  chr21               507587   507771 (45426295) + hAT-N199_DR       DNA/hAT?                  2    197   (256) 1880783  
   516   21.1 13.8  1.7  chr21               507893   508051 (45426015) + hAT-N199_DR       DNA/hAT?                217    394    (59) 1880784  
   215   12.1  0.0  0.0  chr21               508099   508131 (45425935) C ERV1-7_DR-I       LTR/ERV1             (4669)   2034    2002 1880785  
   288   21.7  0.0  0.0  chr21               508218   508277 (45425789) + hAT-N199_DR       DNA/hAT?                372    431    (22) 1880786  
   242   14.6  0.0  0.0  chr21               509047   509087 (45424979) C Merlin-1_DR       DNA/Merlin           (5903)   4624    4584 1880787  
   442    9.6  0.1 23.9  chr21               509100   509142 (45424924) C DNA-8-29_DR       DNA/hAT-Tip100         (10)   1039     863 1880788  
   634   10.4  0.0 13.0  chr21               509143   509264 (45424802) + EnSpm-N37_DR      DNA/CMC-EnSpm          4212   4319  (2328) 1880789  
   251    9.8  0.0 23.3  chr21               509367   509419 (45424647) + DNA-8-7_DR        DNA/hAT-Tip100         1007   1049     (0) 1880790  
   298   18.2  1.8  0.0  chr21               509420   509474 (45424592) C hAT-N86_DR        DNA/hAT-Ac            (488)     56       1 1880791  
   290   14.2  0.0 10.5  chr21               509483   509545 (45424521) C DNAX-16_DR        DNA                   (364)     59       3 1880792  
   206   22.9  8.2  0.0  chr21               510031   510091 (45423975) + ENSPM-6_DR        DNA/CMC-EnSpm         13987  14052 (18564) 1880793  
   375   14.1  1.4  1.4  chr21               510189   510260 (45423806) C TDR23             DNA                    (28)   1119    1048 1880794  
   654   18.1 10.7  8.9  chr21               510368   510665 (45423401) + Gypsy43-LTR_DR    LTR/Gypsy               491    793     (1) 1880795  
   201    0.0  0.0  0.0  chr21               510668   510690 (45423376) + Gypsy10-I_DR      LTR/Gypsy                 3     25  (6122) 1880795 *
   446   13.0  0.0  0.0  chr21               510671   510739 (45423327) C tRNA-Pro-CCY      tRNA                    (0)     75       7 1880796  
   276   28.2  2.3  3.1  chr21               510740   510867 (45423199) + CR1-42_DR         LINE/L2                3185   3311   (970) 1880797  
   219   17.1  0.0  0.0  chr21               510834   510874 (45423192) + CR1-10_DR         LINE/L2                1112   1152  (1132) 1880798 *
   237   18.8  2.1  0.0  chr21               510992   511039 (45423027) + Gypsy43-LTR_DR    LTR/Gypsy               746    794     (0) 1880799  
   418   17.4  0.0  0.0  chr21               511044   511112 (45422954) C tRNA-Pro-CCY      tRNA                    (0)     75       7 1880800  
   214   22.4  0.0  0.0  chr21               511118   511166 (45422900) + L2-8_DR           LINE/L2                2508   2556  (1034) 1880801  
   220   19.1  2.1  0.0  chr21               511351   511397 (45422669) + Gypsy43-LTR_DR    LTR/Gypsy               747    794     (0) 1880802  
   202    0.0  0.0  0.0  chr21               511397   511419 (45422647) + Gypsy41-I_DR      LTR/Gypsy                 2     24  (5033) 1880802 *
   340   11.9 16.9  0.0  chr21               511402   511460 (45422606) C tRNA-Pro-CCY      tRNA                    (0)     75       7 1880803  
   275   28.1  2.6  3.2  chr21               511459   511596 (45422470) + Crack-6_DR        LINE/L2                1509   1626  (1124) 1880804 *
   352   11.9 16.9  0.0  chr21               511760   511818 (45422248) C tRNA-Pro-CCY      tRNA                    (0)     75       7 1880805  
   222   24.8  5.5  8.1  chr21               511814   511940 (45422126) + Crack-6_DR        LINE/L2                1515   1626  (1124) 1880806 *
   240   19.1  2.1  0.0  chr21               512049   512095 (45421971) + Gypsy43-LTR_DR    LTR/Gypsy               747    794     (0) 1880807  
   518   10.1  0.0  0.0  chr21               512100   512168 (45421898) C tRNA-Pro-CCY      tRNA                    (0)     75       7 1880808  
   293   22.3  7.7  6.5  chr21               512164   512305 (45421761) + Crack-6_DR        LINE/L2                1514   1626  (1124) 1880809 *
   431   14.5  0.0  1.4  chr21               512471   512540 (45421526) C tRNA-Pro-CCY      tRNA                    (0)     75       7 1880810  
   246   23.7  1.6  3.4  chr21               512536   512649 (45421417) + CR1-44_DR         LINE/L2                 615    735  (1005) 1880811 *
   306   24.4  9.8  5.4  chr21               512713   513050 (45421016) C Helitron-N5_DR    RC/Helitron          (4456)   5053    4772 1880812  
   200   19.3  4.9 10.4  chr21               513889   513969 (45420097) C Zisupton-6_DR     DNA/Zisupton        (10224)  11892   11816 1880813 *
   212   28.6  3.5  3.5  chr21               513906   514021 (45420045) + DNAX-23_DR        DNA                    2727   2842  (8959) 1880814  
   256   20.2  2.3  2.3  chr21               517312   517397 (45416669) + EnSpm-N13_DR      DNA/CMC-EnSpm          5948   6033 (16116) 1880815 *
   258   18.3  1.4  1.4  chr21               517340   517411 (45416655) + Polinton-4N1_DR   DNA/Maverick           4760   4831  (5605) 1880816  
   314   14.5  4.7  3.1  chr21               517600   517663 (45416403) C TDR2              DNA/TcMar-Tc1         (869)     68       4 1880817  
   206   23.4 18.9  0.9  chr21               517687   517781 (45416285) C TDR16             DNA/Merlin            (196)    117       6 1880818 *
```
