## Supplementary Data 1 for "A genomic portrait of zebrafish transposable elements and their spatiotemporal embryonic expression": danRer11.nonalt.fa.out (part 297 of 591)

```
   250   21.8  6.3  1.2  chr21               517705   517783 (45416283) + TDR16             DNA/Merlin              228    310     (3) 1880819  
   293   17.0  0.0  1.9  chr21               518008   518061 (45416005) + HarbingerN3_DR    DNA/PIF-Harbinger        23     75   (989) 1880820 *
   489   10.6  0.1  0.0  chr21               518043   518159 (45415907) C Zisupton-6_DR     DNA/Zisupton        (12612)   9504    9365 1880821  
   474   16.5  3.2  2.4  chr21               518064   518187 (45415879) C ERV1-N3-I_DR      LTR/ERV1              (907)   3684    3560 1880822 *
   449   26.4  2.1  2.8  chr21               518066   518209 (45415857) C Helitron-2_DR     RC/Helitron         (21312)   6100    5958 1880823 *
   281   26.7  1.5  0.0  chr21               518160   518173 (45415893) C Harbinger1_DR     DNA/PIF-Harbinger    (1588)   2869    2737 1880824 *
   485    6.0 26.5  0.0  chr21               518302   518384 (45415682) + LINEX-1_DR        Retroposon              283    387   (418) 1880825  
   413   23.9  0.0  0.0  chr21               518440   518527 (45415539) C Harbinger-3N2_DR  DNA/PIF-Harbinger     (184)     88       1 1880826  
   746    5.3  0.0  1.1  chr21               518883   518978 (45415088) C Tc1-6_DR          DNA/TcMar-Tc1        (1015)    188      94 1880827  
   670   20.0  2.4  0.0  chr21               518961   519085 (45414981) + DNA-8-9_DR        DNA/hAT-Ac             2294   2421  (1298) 1880828 *
  1467   20.3 21.2  2.1  chr21               518976   519176 (45414890) + Merlin-1_DR       DNA/Merlin             8416   9003  (1524) 1880829  
  1705   13.2 16.4  0.0  chr21               519177   519494 (45414572) + HE1_DR1           SINE/tRNA-V-RTE           3    372    (30) 1880830  
   213   27.9  0.0  1.2  chr21               519463   519473 (45414593) C EnSpm-17_DR       DNA/CMC-EnSpm        (6500)   2776    2750 1880831 *
   220   25.0  0.0  1.8  chr21               519474   519530 (45414536) + ANGEL             DNA/Kolobok             254    309     (0) 1880832 *
  1467   20.3 21.2  2.1  chr21               519495   519507 (45414559) + Merlin-1_DR       DNA/Merlin             9004   9047  (1480) 1880829  
   213   27.9  0.0  1.2  chr21               519531   519546 (45414520) C EnSpm-17_DR       DNA/CMC-EnSpm        (6500)   2749    2703 1880831  
   304   17.0  0.0  9.6  chr21               519785   519875 (45414191) C hAT-N131_DR       DNA/hAT-Ac           (1706)    358     276 1880833 *
   323    0.0  0.0  0.0  chr21               519842   519875 (45414191) + Helitron-2_DR     RC/Helitron           23611  23644  (3768) 1880834  
   215    6.4  2.1  0.0  chr21               519876   519888 (45414178) C Harbinger1_DR     DNA/PIF-Harbinger    (1673)   2788    2741 1880824  
   202   13.0 17.4  0.0  chr21               519882   519927 (45414139) + DNA-5-8C_DR       DNA/hAT-hAT5             52    105   (586) 1880835 *
   450   25.6  5.7  1.6  chr21               519897   520019 (45414047) + DNA6-6_DR         DNA                    7869   7996  (3285) 1880836 *
  1772   14.4 10.9  0.0  chr21               519927   520246 (45413820) C TDR17B            DNA/Sola-1            (778)    768     414 1880837  
   243   19.2  0.0  0.0  chr21               520243   520325 (45413741) + (ATG)n            Simple_repeat             1     83     (0) 1880838 *
  1443   19.0 11.3  1.5  chr21               520247   520285 (45413781) C DNA8-28_DR        DNA/hAT              (3732)   3406    3013 1880839  
   224   29.2  3.5  0.0  chr21               520750   520862 (45413204) C DNA9-3_DR         DNA/MULE-MuDR?       (1716)   9663    9547 1880840  
   218   20.7 16.2  5.3  chr21               520752   520955 (45413111) + EnSpm-9_DR        DNA/CMC-EnSpm           833   1057  (7563) 1880841 *
   278   18.9  7.2  3.7  chr21               520758   520775 (45413291) C EnSpm-N36_DR      DNA/CMC-EnSpm        (1926)   1299    1280 1880842  
   601   19.3  0.0  0.6  chr21               520776   520781 (45413285) + (TG)n             Simple_repeat             1     38   (202) 1880843  
   267   19.4  1.4 12.0  chr21               520782   520992 (45413074) + hAT-N48B_DR       DNA/hAT-Ac             1529   1719   (421) 1880844 *
   673   19.1  0.5 15.7  chr21               520867   521071 (45412995) C DNA-N43_DR        DNA/TcMar-Fot1        (340)    714     537 1880845  
   601   19.3  0.0  0.6  chr21               520993   521017 (45413049) + (TG)n             Simple_repeat            39    240     (0) 1880843 *
   278   18.9  7.2  3.7  chr21               521018   521047 (45413019) C EnSpm-N36_DR      DNA/CMC-EnSpm        (1926)   1279    1244 1880842  
   264   30.5  5.7  6.7  chr21               521108   521749 (45412317) C Helitron-4_DR     RC/Helitron         (20943)  10925   10648 1880846 *
   766   14.8  0.1 14.3  chr21               521113   521768 (45412298) + (ATG)n            Simple_repeat             1    562     (0) 1880847  
   226   23.0  3.9  8.0  chr21               521786   521889 (45412177) C LTR2B_DR          LTR                  (1356)    272     173 1880848 *
   235   15.9  0.0  0.0  chr21               521848   521891 (45412175) C EnSpm-21_DR       DNA/CMC-EnSpm        (2814)   6336    6293 1880842  
   232   14.6  0.0  4.2  chr21               521850   521899 (45412167) + Gypsy10-LTR_DR    LTR/Gypsy               953   1000   (641) 1880849 *
   284   25.4  4.5  0.0  chr21               521856   521995 (45412071) + EnSpm-N10_DR      DNA/CMC-EnSpm          7204   7341  (1967) 1880850  
   222   22.4  1.7  1.7  chr21               521892   521903 (45412163) + Helitron-2_DR     RC/Helitron            6969   7024 (20388) 1880851 *
   299   13.3  5.0  0.0  chr21               521958   522017 (45412049) C DNA6-6_DR         DNA                  (1309)   9972    9910 1880852  
   330   18.9  0.0  0.0  chr21               522221   522310 (45411756) + hAT-N48B_DR       DNA/hAT-Ac             1592   1681   (459) 1880853 *
   498   18.5  0.0  6.8  chr21               522232   522341 (45411725) + Zisupton-7_DR     DNA/Zisupton          11431  11533  (5549) 1880854  
   279   18.4  0.3  0.7  chr21               522253   522441 (45411625) C Zisupton-6_DR     DNA/Zisupton        (13355)   8761    8453 1880855 *
   524    7.5 13.2  1.1  chr21               522296   522538 (45411528) + EnSpm-9_DR        DNA/CMC-EnSpm           701    972  (7648) 1880856  
   512   21.5  0.0  0.0  chr21               522442   522562 (45411504) + (TG)n             Simple_repeat             2    122     (0) 1880857 *
   242   26.8  4.4  0.8  chr21               522476   522495 (45411571) + TE-X-7_DR         LINE?/Penelope?         495    555   (284) 1880858 *
   324   18.4  0.0  1.3  chr21               522496   522572 (45411494) + DNA6-6_DR         DNA                    9936  10011  (1270) 1880859  
   260   20.0  3.6  4.8  chr21               522508   522591 (45411475) + Polinton-4_DR     DNA/Maverick          16820  16902  (3385) 1880860 *
   242   26.8  4.4  0.8  chr21               522573   522588 (45411478) + TE-X-7_DR         LINE?/Penelope?         556    611   (228) 1880858 *
   234   18.7 12.3  1.4  chr21               522693   522757 (45411309) C Harbinger-N15_DR  DNA/PIF-Harbinger    (1143)   1160    1089 1880861  
   205   14.7  0.0  8.3  chr21               522723   522774 (45411292) C Dada-tL_DR        DNA/Dada             (3179)   7228    7181 1880862 *
   231   25.7  1.4  1.4  chr21               522751   522768 (45411298) + EnSpm-9_DR        DNA/CMC-EnSpm           901    969  (7649) 1880863  
   257   10.4  0.0  6.2  chr21               522769   522819 (45411247) + Polinton-4N1_DR   DNA/Maverick           4709   4756  (5680) 1880864  
   245   23.6  0.0  0.0  chr21               522774   522828 (45411238) C Gypsy120-LTR_DR   LTR/Gypsy             (922)    114      60 1880865 *
   236   16.1 16.1  0.0  chr21               522784   522845 (45411221) + SAT-23_DR         Satellite              2919   2990  (1714) 1880866 *
  5253    3.3  0.7  1.2  chr21               523059   523734 (45410332) + hAT-N89_DR        DNA/hAT-Ac                1    673  (1185) 1880867  
   213   27.0  0.0  0.0  chr21               524065   524127 (45409939) C piggyBac-N7_DR    DNA/PiggyBac          (479)   1092    1030 1880868  
 11706    2.2  0.8  0.6  chr21               524660   526106 (45407960) C DNA8-9_DR         DNA/hAT-Ac              (0)   1451       1 1880869  
  2197    7.8 13.6  0.0  chr21               526120   526465 (45407601) C HarbingerN6_DR    DNA/PIF-Harbinger       (0)    393       1 1880870  
   500   29.1  1.4  3.8  chr21               526450   526464 (45407602) + DNA-6-N5_DR       DNA                    1553   1682  (1619) 1880871 *
  1294    8.9  0.0  0.0  chr21               526465   526644 (45407422) C hAT-N141_DR       DNA/hAT-Charlie        (14)    180       1 1880872  
   527   19.5  0.0  3.7  chr21               526549   526660 (45407406) + ENSPM-6_DR        DNA/CMC-EnSpm         19563  19670 (12946) 1880873 *
  4010    3.4  0.4  0.4  chr21               526776   527280 (45406786) C LOOPERN1_DR       DNA/Kolobok-T2        (729)    505       1 1880874  
   239   16.9  1.9  8.2  chr21               527589   527691 (45406375) + DNA6-6_DR         DNA                    9913  10009  (1272) 1880875  
   238   19.4  1.0  2.0  chr21               527820   527926 (45406140) + (CACAA)n          Simple_repeat             1    105     (0) 1880876  
   225   19.5  1.2  4.8  chr21               528103   528188 (45405878) C DNA6-6_DR         DNA                  (1269)  10012    9930 1880877 *
   242   21.0  0.0  7.0  chr21               528120   528137 (45405929) C LOOPERN2_DR       DNA/Kolobok-T2        (469)    906     856 1880878  
   277   12.9  0.0  3.2  chr21               528138   528201 (45405865) + DNA9TA1_DR        DNA/CMC-EnSpm          2085   2146  (1187) 1880879  
   620   21.6  0.0  0.0  chr21               528526   528687 (45405379) + (CA)n             Simple_repeat             1    162     (0) 1880880 *
  1417   26.9  6.6  4.8  chr21               528549   529246 (45404820) + EnSpm-21_DR       DNA/CMC-EnSpm          6120   6829  (2321) 1880881  
   556   30.6  4.5 11.7  chr21               528613   529451 (45404615) C IS3EU-4_DR        DNA/IS3EU             (153)  14876   14092 1880882 *
   451   15.4  0.0 11.0  chr21               528688   528704 (45405362) C Zisupton-7_DR     DNA/Zisupton         (5542)  11537   11377 1880883 *
  2019   23.2  2.8  8.6  chr21               528840   530419 (45403647) + Zisupton-6_DR     DNA/Zisupton           8392  11107  (5975) 1880884  
   213   27.8  0.0  9.2  chr21               530420   530609 (45403457) C ERV1-N3-I_DR      LTR/ERV1              (825)   3766    3593 1880885 *
   224   29.3  0.5  9.4  chr21               530458   530484 (45403582) + (TG)n             Simple_repeat             1    124    (56) 1880886  
   380   26.2  2.5  8.7  chr21               530485   530643 (45403423) C Polinton-1_DR     DNA/Maverick          (738)  17747   17598 1880887  
   224   29.3  0.5  9.4  chr21               530644   530653 (45403413) + (TG)n             Simple_repeat           125    180     (0) 1880886  
  2019   23.2  2.8  8.6  chr21               530654   530871 (45403195) + Zisupton-6_DR     DNA/Zisupton          11108  11485  (5597) 1880884  
   292   17.4  1.0 10.6  chr21               530966   531068 (45402998) + EnSpm-7_DR        DNA/CMC-EnSpm          7084   7177  (3857) 1880888 *
   754   11.1  0.0 15.1  chr21               530980   531139 (45402927) + Zisupton-7_DR     DNA/Zisupton          11394  11532  (5550) 1880889  
   211   20.3  0.0  4.0  chr21               531073   531149 (45402917) C ERV1-N3-I_DR      LTR/ERV1              (827)   3764    3691 1880890 *
   648    5.8  5.8  0.0  chr21               531340   531442 (45402624) + DNA-5-8_DR        DNA/hAT-hAT5            167    275  (1205) 1880891 *
  3818   10.1  2.5  9.1  chr21               531441   532162 (45401904) + hAT-N48_DR        DNA/hAT-Ac              412   1089   (574) 1880892  
   267   10.0  0.0  0.0  chr21               532194   532233 (45401833) + DNA8-24_DR        DNA/hAT-Ac              369    408   (663) 1880893  
  2277   13.9  4.8  0.2  chr21               532244   532683 (45401383) C hAT-N203_DR       DNA/hAT-Tip100       (4010)   1531    1072 1880894  
   268    7.8 13.9 10.8  chr21               532693   532764 (45401302) + DNA8-24_DR        DNA/hAT-Ac              410    483   (588) 1880895  
  8874    2.1  2.5  0.3  chr21               532765   533907 (45400159) + piggyBac-N15_DR   DNA/PiggyBac?             1   1168   (201) 1880896  
   259    5.8 13.2  1.7  chr21               533947   533999 (45400067) C DNA-8-1_DR        DNA/hAT-Ac              (0)   1332    1274 1880897 *
  4859    5.0 10.8  1.5  chr21               533990   534736 (45399330) C DNA-8-1_DR        DNA/hAT-Ac            (516)    816       1 1880897  
  1078   10.0  1.8  0.0  chr21               534737   534906 (45399160) + DNA8-24_DR        DNA/hAT-Ac              503    675   (396) 1880898 *
  2118   21.0 18.0  0.0  chr21               534906   535528 (45398538) + EXPANDER1_DR      LINE/RTE-BovB          2068   2802   (563) 1880899  
   686   14.0 11.5  0.6  chr21               535525   535689 (45398377) + EXPANDER1_DR      LINE/RTE-BovB          3177   3359     (6) 1880899 *
   245   23.4  1.3  0.0  chr21               535738   535814 (45398252) C Gypsy122-LTR_DR   LTR/Gypsy             (700)    133      56 1880900 *
   433   11.4  0.0  0.0  chr21               535748   535835 (45398231) + Zisupton-7_DR     DNA/Zisupton           4608   4695 (12387) 1880901  
   299   15.6  0.0  4.4  chr21               535753   535846 (45398220) C Polinton-1_DR     DNA/Maverick          (723)  17762   17673 1880902 *
   410   10.8  0.0  0.0  chr21               535769   535861 (45398205) C Helitron-2_DR     RC/Helitron         (21315)   6097    6005 1880903  
   218   10.1  0.0  8.3  chr21               535804   535868 (45398198) C Zisupton-1_DR     DNA/Zisupton          (513)   9116    9057 1880904 *
   220   17.2  6.8  1.6  chr21               536020   536078 (45397988) + CryptonV-N6_DR    DNA/Crypton-V           483    544    (18) 1880905 *
   387   18.8  0.0  2.1  chr21               536056   536153 (45397913) C DNA9TA1_DR        DNA/CMC-EnSpm        (1165)   2168    2073 1880906 *
   406   11.1  1.2  1.2  chr21               536064   536145 (45397921) C Rex1-31_DRe       LINE/Rex-Babar        (389)   3144    3063 1880907  
   365    2.5  0.0  0.0  chr21               536086   536165 (45397901) + Zisupton-7_DR     DNA/Zisupton          11375  11454  (5628) 1880908 *
   314   10.0  0.0  0.0  chr21               536089   536178 (45397888) + Polinton-4_DR     DNA/Maverick          17110  17199  (3088) 1880909 *
   245    8.7 35.5  2.8  chr21               536146   536165 (45397901) + EnSpm-9_DR        DNA/CMC-EnSpm           835    970  (7650) 1880910 *
   909    8.8  0.0  0.0  chr21               536312   536448 (45397618) C Mariner-N38_DR    DNA/TcMar-Tc1         (256)    291     155 1880911  
   723   16.2  3.8  5.6  chr21               536413   536595 (45397471) + DNA8-23_DR        DNA                    1669   1848  (4891) 1880912 *
   870   15.2  5.4  1.2  chr21               536446   536651 (45397415) C DNA-6-N2_DR       DNA                  (1446)   3610    3453 1880913  
   668   15.4  1.5 31.1  chr21               536455   536728 (45397338) C Helitron-2_DR     RC/Helitron          (3593)  23819   23608 1880914 *
   239   21.0  4.4  6.5  chr21               536627   536784 (45397282) + Gypsy120-LTR_DR   LTR/Gypsy                20    174   (862) 1880915 *
   750    8.2  0.0 11.6  chr21               536651   536775 (45397291) C Zisupton-7_DR     DNA/Zisupton         (5594)  11488   11377 1880916  
   351   21.1  2.3  7.4  chr21               536686   536813 (45397253) C Gypsy82-LTR_Dr    LTR/Gypsy             (599)    746     625 1880917 *
   474   16.3  8.8  0.6  chr21               536776   536798 (45397268) + Polinton-1_DR     DNA/Maverick          17601  17760   (725) 1880918  
   255   16.4 13.3  2.4  chr21               536976   537009 (45397057) + EnSpm-N48B_DR     DNA/CMC-EnSpm           672    713  (6246) 1880919  
   295   11.1  0.0  0.0  chr21               537010   537054 (45397012) C DNA9-4_DR         DNA                     (2)    417     373 1880920  
   482   16.0  0.0  1.1  chr21               537103   537197 (45396869) + hAT-N110_DR       DNA/hAT?                416    509   (188) 1880921  
   365   13.9 15.3  0.0  chr21               537586   537657 (45396409) + SINE2-1_DR        SINE/tRNA                10     92   (106) 1880922  
   256   15.7  5.2  1.4  chr21               537768   537903 (45396163) C DNA9-3_DR         DNA/MULE-MuDR?       (1826)   9553    9413 1880923  
   209   16.0 12.0  0.0  chr21               538323   538372 (45395694) + DNAX-18_DR        DNA/Merlin              477    532   (226) 1880924 *
   215   10.6  0.7 16.6  chr21               538343   538431 (45395635) + DNAX-18_DR        DNA/Merlin              475    532   (226) 1880924  
   216   15.7 11.8  0.0  chr21               538525   538575 (45395491) + DNAX-18_DR        DNA/Merlin              476    532   (226) 1880925  
   216   12.8 12.8  0.0  chr21               538742   538788 (45395278) + DNAX-18_DR        DNA/Merlin              480    532   (226) 1880926  
   215   16.1  3.3  8.6  chr21               538883   538943 (45395123) + DNAX-18_DR        DNA/Merlin              475    532   (226) 1880927  
   216   15.7 11.8  0.0  chr21               539048   539098 (45394968) + DNAX-18_DR        DNA/Merlin              476    532   (226) 1880928 *
   232   13.7 11.8  0.0  chr21               539079   539129 (45394937) + DNAX-18_DR        DNA/Merlin              476    532   (226) 1880928  
   232   13.7 11.8  0.0  chr21               539110   539160 (45394906) + DNAX-18_DR        DNA/Merlin              476    532   (226) 1880928  
   232   13.7 11.8  0.0  chr21               539141   539191 (45394875) + DNAX-18_DR        DNA/Merlin              476    532   (226) 1880928  
   216   15.7 11.8  0.0  chr21               539172   539222 (45394844) + DNAX-18_DR        DNA/Merlin              476    532   (226) 1880928 *
   216   15.7 11.8  0.0  chr21               539327   539377 (45394689) + DNAX-18_DR        DNA/Merlin              476    532   (226) 1880929  
   215   16.1  3.3  8.6  chr21               539379   539439 (45394627) + DNAX-18_DR        DNA/Merlin              475    532   (226) 1880929  
   222   14.3  3.3  8.6  chr21               539523   539583 (45394483) + DNAX-18_DR        DNA/Merlin              475    532   (226) 1880930  
   201   18.0  1.6  8.8  chr21               539667   539727 (45394339) C DNAX-18_DR        DNA/Merlin            (465)    293     237 1880931  
   216   12.8 12.8  0.0  chr21               539741   539787 (45394279) + DNAX-18_DR        DNA/Merlin              480    532   (226) 1880932 *
   222   14.3  3.3  8.6  chr21               539778   539838 (45394228) + DNAX-18_DR        DNA/Merlin              475    532   (226) 1880932  
   206   16.1  3.3  8.6  chr21               539922   539982 (45394084) + DNAX-18_DR        DNA/Merlin              475    532   (226) 1880933  
   200   14.9 12.8  0.0  chr21               540058   540104 (45393962) + DNAX-18_DR        DNA/Merlin              480    532   (226) 1880934 *
   202   17.6 11.8  0.0  chr21               540085   540135 (45393931) + DNAX-18_DR        DNA/Merlin              476    532   (226) 1880934  
   215   16.1  3.3  8.6  chr21               540137   540197 (45393869) + DNAX-18_DR        DNA/Merlin              475    532   (226) 1880934 *
   232   13.7 11.8  0.0  chr21               540178   540228 (45393838) + DNAX-18_DR        DNA/Merlin              476    532   (226) 1880934  
   215   16.1  3.3  8.6  chr21               540199   540259 (45393807) + DNAX-18_DR        DNA/Merlin              475    532   (226) 1880934 *
   200   14.9 12.8  0.0  chr21               540304   540350 (45393716) + DNAX-18_DR        DNA/Merlin              480    532   (226) 1880935 *
   202   17.6 11.8  0.0  chr21               540331   540381 (45393685) + DNAX-18_DR        DNA/Merlin              476    532   (226) 1880935  
   215   16.1  3.3  8.6  chr21               540383   540443 (45393623) + DNAX-18_DR        DNA/Merlin              475    532   (226) 1880935 *
  1646   24.7  2.3 17.4  chr21               540420   544341 (45389725) C SAT-13_DR         Satellite              (11)   3329       1 1880936  
   203   17.0  3.1  8.2  chr21               544512   544575 (45389491) + DNAX-18_DR        DNA/Merlin              472    532   (226) 1880937 *
   215   10.6  0.7 16.6  chr21               544546   544634 (45389432) + DNAX-18_DR        DNA/Merlin              475    532   (226) 1880937  
   200   14.9 12.8  0.0  chr21               544648   544694 (45389372) + DNAX-18_DR        DNA/Merlin              480    532   (226) 1880937 *
   230   14.3  3.3  8.6  chr21               544685   544745 (45389321) + DNAX-18_DR        DNA/Merlin              475    532   (226) 1880937  
   216   15.7 11.8  0.0  chr21               544726   544776 (45389290) + DNAX-18_DR        DNA/Merlin              476    532   (226) 1880937 *
   216   15.7 11.8  0.0  chr21               544757   544807 (45389259) + DNAX-18_DR        DNA/Merlin              476    532   (226) 1880937  
   226   12.6  3.3  8.6  chr21               544860   544920 (45389146) + DNAX-18_DR        DNA/Merlin              475    532   (226) 1880938  
   216   15.7 11.8  0.0  chr21               544901   544951 (45389115) + DNAX-18_DR        DNA/Merlin              476    532   (226) 1880938 *
   207   15.7 11.8  0.0  chr21               545333   545383 (45388683) + DNAX-18_DR        DNA/Merlin              476    532   (226) 1880939  
   215   22.7 10.1  1.0  chr21               545583   545671 (45388395) + Dada-U1A_DR       DNA/Dada               5651   5747  (5232) 1880940  
   258   22.2 18.8  1.6  chr21               546635   546794 (45387272) C EnSpm-N39C_DR     DNA/CMC-EnSpm?       (1597)   1996    1810 1880941 *
   602   25.6  7.2  1.5  chr21               546665   546914 (45387152) + Dada-U1A_DR       DNA/Dada               5655   5918  (5061) 1880942 *
   937   14.1  5.8  1.4  chr21               546708   546915 (45387151) + ANGEL             DNA/Kolobok              79    295    (14) 1880943  
   277   21.5  3.5  9.6  chr21               547726   547869 (45386197) C DNA8-26_DR        DNA                  (3776)    754     619 1880944  
  1739   10.9 10.7  0.0  chr21               548083   548429 (45385637) C HATN1_DR          DNA/hAT                 (2)    425      42 1880945  
   777    9.7 15.2  2.5  chr21               548461   548686 (45385380) C HATN13_DR         DNA/hAT-Ac             (47)    888     678 1880946  
  1262    9.6  1.1  1.1  chr21               548704   548892 (45385174) C Mariner-N8_DR     DNA/TcMar              (40)    189       1 1880947  
   235   11.6  0.0  2.3  chr21               548893   548936 (45385130) C HATN13_DR         DNA/hAT-Ac            (440)    679     637 1880946  
   525   12.8  0.0  0.0  chr21               548938   549023 (45385043) C hATN13C_DR        DNA/hAT-Ac            (849)     86       1 1880948  
   320   13.3  0.0  1.7  chr21               548970   549030 (45385036) + DNA2-16_DR        DNA                   14036  14095  (3956) 1880949 *
   227   16.7  7.4  0.0  chr21               549012   549065 (45385001) C L2-1B_DR          LINE/L2               (148)    860     803 1880950 *
   317   21.3  0.0  1.3  chr21               551111   551186 (45382880) C DNA-X-3_DR        DNA                  (1001)    473     399 1880951 *
  2299   18.4 17.6  3.7  chr21               551121   551836 (45382230) C Merlin-1_DR       DNA/Merlin           (1484)   9043    8232 1880952  
   606   15.5 13.8  4.8  chr21               552453   552662 (45381404) + DNAX-19_DR        DNA                     146    373    (66) 1880953 *
   769   15.1  8.7  5.5  chr21               552515   552710 (45381356) C DNAX-19_DR        DNA                    (70)    369     168 1880954  
   301   25.6  5.8  0.0  chr21               552835   552955 (45381111) C Mariner-N38_DR    DNA/TcMar-Tc1         (148)    399     272 1880955 *
   930   11.3  0.0  0.0  chr21               552952   553093 (45380973) C hAT-N137_DR       DNA/hAT-Ac            (865)   2706    2565 1880956  
   236   13.1  0.0  8.7  chr21               553053   553102 (45380964) C hAT-N102_DR       DNA/hAT-Tip100         (46)    782     737 1880957 *
   263   23.4 16.8  0.0  chr21               553131   553237 (45380829) C Mariner-N38_DR    DNA/TcMar-Tc1         (367)    180      56 1880955  
  1651    5.8  0.4  0.4  chr21               553243   553469 (45380597) C DNA6-6_DR         DNA                  (6719)   4562    4336 1880958  
   414   19.2  6.7  0.0  chr21               553666   553785 (45380281) C Kolobok-N5_DR     DNA/Kolobok-T2?        (10)    475     348 1880959 *
  1112   17.4 11.0  0.0  chr21               553785   554066 (45380000) + Tc1-5_DR          DNA/TcMar-Tc1           909   1221    (13) 1880960 *
  1430   13.2  6.5  0.7  chr21               554063   554353 (45379713) C SINE2-4_DR        SINE/tRNA-V-RTE         (0)    371      64 1880961  
   374   11.1  1.0 16.6  chr21               555842   556154 (45377912) + Zisupton-6_DR     DNA/Zisupton           9215   9485 (12631) 1880962  
   223   11.6  0.0  0.0  chr21               556188   556230 (45377836) C hAT-N185_DR       DNA/hAT?              (534)    426     384 1880963  
   288    7.8  0.0 12.3  chr21               556351   556423 (45377643) + Rex1-31_DRe       LINE/Rex-Babar         3083   3147   (386) 1880964  
  1530   18.7  2.9 12.1  chr21               556463   557199 (45376867) C SAT-20_DR         Satellite              (53)   1137     462 1880965  
   334   13.0  0.0  2.6  chr21               557203   557281 (45376785) C DNA6-6_DR         DNA                  (1262)  10019    9943 1880966  
   275   16.1  0.0  0.0  chr21               557230   557291 (45376775) + Polinton-1_DR     DNA/Maverick          17130  17191  (1294) 1880967 *
  1114   10.9  1.2  0.0  chr21               557257   557421 (45376645) + hAT-N67_DR        DNA/hAT-Tip100          266    432  (1114) 1880968  
  1031   10.4 10.4  0.0  chr21               557425   557597 (45376469) + SINE2-1B_DR       SINE/tRNA                 2    192     (6) 1880969 *
  3821    7.7  4.3  7.6  chr21               557593   558313 (45375753) + hAT-N67_DR        DNA/hAT-Tip100          419   1117   (429) 1880970  
  2476    5.6  6.7  0.0  chr21               558310   558650 (45375416) + DIRS-4N1_DR       LTR/Ngaro              4098   4461     (1) 1880971 *
  2358    7.9  7.0  1.7  chr21               558651   559046 (45375020) + hAT-N67_DR        DNA/hAT-Tip100         1130   1546     (0) 1880972  
   270   13.8 11.9  9.2  chr21               559061   559219 (45374847) C hAT-N110_DR       DNA/hAT?              (496)    201      39 1880973  
  6313    5.5  3.1  0.5  chr21               559240   560097 (45373969) + L2-2_DRe          LINE/L2                3357   4237     (1) 1880974  
   200   22.4  4.5  0.0  chr21               560499   560565 (45373501) + Polinton-1N1_DR   DNA/Maverick          14417  14486   (983) 1880975 *
   308   24.9  3.5  9.5  chr21               560516   560711 (45373355) + Helitron-2_DR     RC/Helitron            6029   6322 (21090) 1880976  
   539    8.3  1.1  3.6  chr21               560712   560735 (45373331) + EnSpm-N13_DR      DNA/CMC-EnSpm         18941  19039  (3110) 1880977  
   604    4.6  0.0  0.0  chr21               560736   560826 (45373240) + DNA8-26_DR        DNA                    1409   1499  (3031) 1880978  
   538   21.5  2.0  2.7  chr21               560966   561113 (45372953) C hAT-N45C_DR       DNA/hAT?              (525)    712     566 1880979  
  1809    8.7  0.8  0.0  chr21               561115   561379 (45372687) C TC1DR3            DNA/TcMar-Tc1           (0)   1225     959 1880980 *
  2680    9.4  4.1  0.0  chr21               561374   561789 (45372277) C L2-2_DRe          LINE/L2              (2525)   1713    1281 1880981  
   437   15.3  0.0  0.0  chr21               561869   561940 (45372126) C MuDR-N1_DR        DNA/MULE-MuDR         (824)     72       1 1880982  
  4800   10.9  6.3  0.4  chr21               562454   563315 (45370751) + TDR2              DNA/TcMar-Tc1            26    937     (0) 1880983  
  4714    5.9 12.8  0.0  chr21               564033   564749 (45369317) C TC1DR3            DNA/TcMar-Tc1           (3)   1222     414 1880984  
   286   14.6  0.0  1.8  chr21               564818   564873 (45369193) + HAT1_DR           DNA/hAT-Ac             2508   2562   (730) 1880985  
   241   24.1  0.0  0.0  chr21               565168   565254 (45368812) C Polinton-4_DR     DNA/Maverick         (3096)  17191   17105 1880986 *
   476   27.7  0.1  5.9  chr21               565180   565655 (45368411) + (CA)n             Simple_repeat             1    448     (0) 1880987  
   324   27.3  9.5  7.8  chr21               565198   565267 (45368799) C IS3EU-4_DR        DNA/IS3EU             (156)  14873   14734 1880988 *
   394   30.7  0.0  1.5  chr21               565272   565410 (45368656) C Zisupton-7_DR     DNA/Zisupton         (5569)  11513   11377 1880989 *
   408   27.9  0.6  3.8  chr21               565376   565539 (45368527) C Zisupton-7_DR     DNA/Zisupton         (5551)  11531   11373 1880990  
   402   29.7  0.5  6.8  chr21               565378   565565 (45368501) + (CACG)n           Simple_repeat             1    177     (0) 1880991 *
   390   28.1  0.6  6.8  chr21               565411   565602 (45368464) + ERV1-N3-I_DR      LTR/ERV1               3597   3773   (818) 1880992 *
   204   27.9  8.2  9.2  chr21               565422   565547 (45368519) + IS3EU-4_DR        DNA/IS3EU               154    480 (14549) 1880993 *
   394   29.0  4.5  6.0  chr21               565548   565749 (45368317) + DNA-N43_DR        DNA/TcMar-Fot1          524    722   (332) 1880994  
   324   27.3  9.5  7.8  chr21               565603   565868 (45368198) C IS3EU-4_DR        DNA/IS3EU             (156)  14733   14192 1880988 *
   376   31.1  0.0  7.8  chr21               565617   565921 (45368145) C Zisupton-7_DR     DNA/Zisupton         (5547)  11535   11373 1880995  
   255   36.0  2.2  4.6  chr21               565623   565964 (45368102) + Zisupton-6_DR     DNA/Zisupton           8394   8762 (13354) 1880996 *
   448   35.1  1.7  3.4  chr21               565665   565802 (45368264) + (CACG)n           Simple_repeat             1    240    (50) 1880997  
   381   29.5  0.8  1.5  chr21               565803   565933 (45368133) C DIRS-15B_DR       LTR/Ngaro            (1212)   4097    3968 1880998  
   370   34.8  1.0  1.7  chr21               565807   566030 (45368036) + ERV1-N3-I_DR      LTR/ERV1               3577   3767   (824) 1880999 *
   420   29.2  0.7  3.2  chr21               565854   566063 (45368003) + Polinton-1_DR     DNA/Maverick          17599  17751   (734) 1881000  
   306   26.7  0.0 15.0  chr21               565859   566065 (45368001) + (CA)n             Simple_repeat             1    180     (0) 1881001 *
   204   27.9  8.2  9.2  chr21               565922   566022 (45368044) + IS3EU-4_DR        DNA/IS3EU               481    748 (14281) 1880993 *
   448   35.1  1.7  3.4  chr21               565934   565960 (45368106) + (CACG)n           Simple_repeat           241    290     (0) 1880997  
   298   29.8  4.3  1.7  chr21               565965   566080 (45367986) C Polinton-4N1_DR   DNA/Maverick         (5615)   4821    4703 1881002  
   414   11.9  0.9  1.8  chr21               566184   566294 (45367772) C Polinton-4N1_DR   DNA/Maverick         (5616)   4820    4711 1881003  
   234   27.7  2.0  0.0  chr21               566231   566331 (45367735) + L1-11_DR          LINE/L1                7151   7253    (71) 1881004 *
  1387    8.2  2.3  0.0  chr21               566651   566870 (45367196) + HE1_DR1           SINE/tRNA-V-RTE          21    245   (157) 1881005  
   493   14.3  3.4 23.7  chr21               566669   566681 (45367385) + DNAX-23_DR        DNA                    9305   9322  (2479) 1881006 *
   919   19.8  0.9  0.0  chr21               566682   566893 (45367173) + Helitron-2_DR     RC/Helitron           23453  23666  (3746) 1881007  
   493   14.3  3.4 23.7  chr21               566894   567163 (45366903) + DNAX-23_DR        DNA                    9323   9718  (2083) 1881006 *
  1285    7.8  5.4  1.1  chr21               566909   567260 (45366806) C SINE2-4_DR        SINE/tRNA-V-RTE         (4)    367       1 1881008  
   357   20.5  1.7 15.8  chr21               567261   567290 (45366776) C DNAX-25B_DR       DNA/Zisupton         (1280)   2258    2251 1881009  
   236   18.3  6.8  4.0  chr21               567318   567391 (45366675) C hAT-N35C_DR       DNA/hAT-Ac            (697)    894     819 1881010  
   234   22.5  2.8 25.6  chr21               567392   567429 (45366637) C EnSpm-N10_DR      DNA/CMC-EnSpm        (1962)   7344    7205 1881011  
   353   18.1  1.1  0.0  chr21               567430   567444 (45366622) + EnSpm-N14_DR      DNA/CMC-EnSpm          3549   3640   (937) 1881012  
   361    7.9  0.0  0.0  chr21               567445   567520 (45366546) + Polinton-1_DR     DNA/Maverick          17664  17739   (746) 1881013  
   288   20.7  0.0  0.0  chr21               567455   567541 (45366525) C hAT-N48B_DR       DNA/hAT-Ac            (469)   1671    1585 1881014 *
   286   22.6  1.0  0.0  chr21               567764   567865 (45366201) + Helitron-2_DR     RC/Helitron            6007   6109 (21303) 1881015 *
   630   18.2  0.0  0.7  chr21               567775   567954 (45366112) + (CA)n             Simple_repeat             1    178     (0) 1881016  
   322   25.7  5.1  4.4  chr21               567796   567828 (45366238) + EnSpm-21_DR       DNA/CMC-EnSpm          6543   6601  (2549) 1881017 *
   391   25.2  0.7  0.0  chr21               567829   567971 (45366095) + Gypsy-31-LTR_DR   LTR/Gypsy                40    183   (771) 1881018 *
   469    4.4  0.0  1.5  chr21               567955   568023 (45366043) C Togen-1_DR        LINE/R2-NeSL            (0)   3562    3495 1881019  
   322   25.7  5.1  4.4  chr21               568024   568227 (45365839) + EnSpm-21_DR       DNA/CMC-EnSpm          6602   6977  (2173) 1881017 *
  1056   11.8  0.6  9.0  chr21               568029   568157 (45365909) + (CA)n             Simple_repeat             1    243    (93) 1881020  
   412   16.4  0.5  4.3  chr21               568158   568348 (45365718) + ERV1-N3-I_DR      LTR/ERV1               3583   3766   (825) 1881021 *
   420   24.5  1.5  4.6  chr21               568242   568864 (45365202) + Zisupton-6_DR     DNA/Zisupton           8395   9486 (12629) 1881022 *
  1056   11.8  0.6  9.0  chr21               568349   568395 (45365671) + (CA)n             Simple_repeat           244    336     (0) 1881020  
   477    2.4  0.0  0.0  chr21               568865   568988 (45365078) + (CA)n             Simple_repeat             1    124     (0) 1881023 *
   747   28.2  1.6 14.3  chr21               568900   569666 (45364400) C Zisupton-6_DR     DNA/Zisupton        (13178)   8938    8390 1881024  
   324   27.5 10.3  6.8  chr21               568914   569806 (45364260) + IS3EU-4_DR        DNA/IS3EU             14091  14876   (153) 1881025 *
   823   25.0  7.0  4.3  chr21               569309   569380 (45364686) C EnSpm-21_DR       DNA/CMC-EnSpm        (2171)   6979    6839 1881026  
   748   20.5  0.0 12.4  chr21               569381   569580 (45364486) + (TG)n             Simple_repeat             1    178     (0) 1881027  
   604   22.2  3.0  7.3  chr21               569420   569618 (45364448) C DNA-N43_DR        DNA/TcMar-Fot1        (334)    720     530 1881028 *
   823   25.0  7.0  4.3  chr21               569619   569814 (45364252) C EnSpm-21_DR       DNA/CMC-EnSpm        (2171)   6838    6447 1881026  
   253   22.5  1.8  5.5  chr21               569722   569834 (45364232) + Helitron-2_DR     RC/Helitron           23609  23717  (3695) 1881029 *
  5696    2.2  2.5  0.8  chr21               570085   570803 (45363263) + MuDR-N1_DR        DNA/MULE-MuDR             2    732   (164) 1881030  
  5546    3.3  0.0  0.7  chr21               570908   571604 (45362462) + MuDR-N1_DR        DNA/MULE-MuDR           205    896     (0) 1881031  
  7776    7.7  4.2  0.8  chr21               571710   572901 (45361165) + TDR1              DNA/TcMar-Tc1             5   1236     (0) 1881032  
  1045   19.1  1.6  1.6  chr21               572902   573151 (45360915) + DNA-AT-1_DR       DNA                     141    390     (2) 1881033  
   362   15.3  1.4  1.4  chr21               573159   573231 (45360835) + DNA-5-9_DR        DNA/hAT-Tip100          601    673     (0) 1881034  
  3645   12.4  1.9  2.1  chr21               575261   575906 (45358160) C DIRS-1-LTR_DR     LTR/Ngaro               (2)    620       5 1881035  
   765   14.1  4.9  5.5  chr21               577302   577504 (45356562) + SAT-20_DR         Satellite               968   1169    (21) 1881036  
   757   16.9 13.6  2.5  chr21               577734   577946 (45356120) + LINEX-1_DR        Retroposon              564    799     (6) 1881037 *
   780   17.2  0.7 18.3  chr21               577925   578327 (45355739) + DNA-N43_DR        DNA/TcMar-Fot1          499    721   (333) 1881038  
   327   24.6  9.9  3.3  chr21               577961   578065 (45356001) + EnSpm-21_DR       DNA/CMC-EnSpm          6265   6631  (2519) 1881039 *
   620   22.4  0.0  1.7  chr21               578066   578247 (45355819) + (CA)n             Simple_repeat             2    180     (0) 1881040  
   327   24.6  9.9  3.3  chr21               578248   578276 (45355790) + EnSpm-21_DR       DNA/CMC-EnSpm          6632   6730  (2420) 1881039  
   807   13.7  0.1 15.3  chr21               578277   578510 (45355556) C Zisupton-7_DR     DNA/Zisupton         (5545)  11537   11375 1881041  
   576   18.3  1.0  3.5  chr21               578286   578559 (45355507) + ERV1-N3-I_DR      LTR/ERV1               3583   3792   (799) 1881042 *
   596   22.0  0.5  6.5  chr21               578302   578358 (45355708) + (CA)n             Simple_repeat             1     77   (340) 1881043  
   746   16.1  0.0  2.9  chr21               578359   578499 (45355567) C Polinton-4N1_DR   DNA/Maverick         (5610)   4826    4690 1881044  
   596   22.0  0.5  6.5  chr21               578500   578745 (45355321) + (CA)n             Simple_repeat            78    417     (0) 1881043  
   327   24.6  9.9  3.3  chr21               578560   578626 (45355440) + EnSpm-21_DR       DNA/CMC-EnSpm          6731   6980  (2170) 1881039 *
   569   27.9  2.2  3.5  chr21               578627   578640 (45355426) + Zisupton-6_DR     DNA/Zisupton           8503   8767 (13349) 1881045  
   659    8.5  0.0  2.5  chr21               578883   578920 (45355146) + (CA)n             Simple_repeat             1     63   (364) 1881046  
   438    7.5  0.0  6.9  chr21               578921   579106 (45354960) + ERV1-N3-I_DR      LTR/ERV1               3593   3766   (825) 1881047  
   659    8.5  0.0  2.5  chr21               579107   579320 (45354746) + (CA)n             Simple_repeat            64    427     (0) 1881046  
   258    7.2  0.0  1.2  chr21               579247   579330 (45354736) C hAT-N48B_DR       DNA/hAT-Ac            (469)   1671    1589 1881048 *
   547   20.1  7.4  0.0  chr21               579736   579767 (45354299) C DNA8-28_DR        DNA/hAT              (3715)   3427    3268 1881049  
   788    8.6  0.0  0.0  chr21               579768   579884 (45354182) + SINE2-4_DR        SINE/tRNA-V-RTE          29    145   (226) 1881050  
   576    2.9  0.0  0.0  chr21               579886   579954 (45354112) C Rex1-40_DRe       LINE/Rex-Babar         (32)   3317    3249 1881051  
  1689    7.3  0.0  0.0  chr21               580200   580433 (45353633) + DNA-8-10_DR       DNA                       1    234     (0) 1881052  
   991   12.2 13.7  0.0  chr21               580661   580857 (45353209) + ANGEL             DNA/Kolobok               1    224    (85) 1881053  
   341    4.7  0.0  0.0  chr21               580908   580950 (45353116) C Kolobok-1N2_DR    DNA/Kolobok-T2        (149)    541     499 1881054  
   321   23.9  1.1  4.0  chr21               580950   581128 (45352938) + (TG)n             Simple_repeat             2    175     (0) 1881055 *
  1325   28.9  5.1  8.7  chr21               581129   582036 (45352030) C EnSpm-21_DR       DNA/CMC-EnSpm        (2169)   6978    6120 1881056 *
  1789    9.8  1.6  3.9  chr21               581957   582401 (45351665) + DNA9-3_DR         DNA/MULE-MuDR?         9469   9903  (1476) 1881057 *
  2105    7.3  2.1  0.0  chr21               582146   582431 (45351635) + SINE2-4_DR        SINE/tRNA-V-RTE          34    325    (46) 1881058  
  5270    2.8  2.3  0.0  chr21               582463   583108 (45350958) + DNA6-3_DR         DNA                     751   1411     (0) 1881059  
  3504    6.0  0.9  0.0  chr21               583117   583568 (45350498) + Harbinger-1N1_DR  DNA/PIF-Harbinger         1    456  (1201) 1881060  
  5573    8.4  3.0  1.2  chr21               583575   584417 (45349649) + Harbinger-1N1_DR  DNA/PIF-Harbinger       800   1657     (0) 1881061  
   262    8.6  0.0  0.0  chr21               584420   584454 (45349612) + hAT-N42_DR        DNA/hAT-Ac              637    671    (42) 1881062  
   236   10.5  5.3  0.0  chr21               584463   584500 (45349566) + hAT-N21B_DR       DNA/hAT-Ac             1262   1301     (0) 1881063  
   230   12.8  2.6  0.0  chr21               584501   584538 (45349528) + DNA11TA1_DR       DNA/CMC-EnSpm           165    203     (0) 1881064  
   529   13.4  5.6 11.0  chr21               585041   585182 (45348884) + Harbinger-N31B_DR DNA/PIF-Harbinger       301    435   (246) 1881065  
  4358    5.0  2.9  0.8  chr21               585183   585766 (45348300) + DNA-2-25_DR       DNA/CMC-EnSpm             1    596     (0) 1881066  
   517   24.1  4.8  4.8  chr21               585795   586003 (45348063) + Harbinger-N31B_DR DNA/PIF-Harbinger       473    681     (0) 1881067  
   418   21.2  4.0  1.0  chr21               586403   586421 (45347645) C Merlin-2_DR       DNA/Merlin           (8999)   4922    4901 1881068  
  8302    6.3  6.0  0.7  chr21               586422   587583 (45346483) C TC1DR3            DNA/TcMar-Tc1           (0)   1225       2 1881069  
   888   27.6  2.3  2.0  chr21               587584   587876 (45346190) + DNA9-6_DR         DNA                    7585   7878     (6) 1881070 *
  1084   18.4  1.8  0.0  chr21               587652   587879 (45346187) C Academ-N1_DRe     DNA/Academ-1         (2722)   1306    1075 1881071  
   253    7.9  0.0  0.0  chr21               589481   589518 (45344548) C hAT-N22C_DR       DNA/hAT-Ac              (0)    694     657 1881072 *
   718   13.0  7.7  0.6  chr21               589518   589687 (45344379) C L2-3_DRe          LINE/L2                 (8)   5060    4879 1881073  
  2277    9.0  4.1  0.0  chr21               589734   590077 (45343989) C hAT-N22C_DR       DNA/hAT-Ac             (27)    667     310 1881072  
  2230   10.2  9.0  5.3  chr21               590078   590511 (45343555) + hAT-N135_DR       DNA/hAT-Charlie           1    449    (93) 1881074  
   564   11.0  1.9  4.9  chr21               591239   591335 (45342731) + hAT-N177_DR       DNA/hAT-Tip100            1     94   (876) 1881075  
  1483    8.8  3.9  2.5  chr21               591336   591568 (45342498) C DNA8-4A_DR        DNA/hAT-Charlie         (0)    919     684 1881076  
  3593    8.7  0.9  0.7  chr21               591569   592111 (45341955) + Mariner-N38_DR    DNA/TcMar-Tc1             1    544     (3) 1881077  
   221   23.8  2.3  2.3  chr21               591603   591644 (45342422) C Merlin-1_DR       DNA/Merlin           (7765)   2762    2677 1881078 *
   358    7.7  0.0  5.8  chr21               592110   592164 (45341902) C NonLTR-1_DR       Retroposon             (10)   1202    1151 1881079  
   291    6.1  2.0  0.0  chr21               592537   592585 (45341481) + Mariner-N38_DR    DNA/TcMar-Tc1           495    544     (3) 1881080  
   358    7.7  0.0  5.8  chr21               592586   592638 (45341428) C NonLTR-1_DR       Retroposon             (12)   1200    1151 1881081  
   200   19.5  2.7  4.0  chr21               592697   592771 (45341295) C DNA6-6_DR         DNA                  (3432)   7849    7776 1881082  
  2422    9.0  3.6  0.0  chr21               593304   593668 (45340398) + HE1_DR1           SINE/tRNA-V-RTE           1    378    (24) 1881083  
   440   11.8 12.6  0.9  chr21               593577   593679 (45340387) + EnSpm-N11_DR      DNA/CMC-EnSpm          3700   3814  (1539) 1881084 *
   204   21.0  3.1  3.1  chr21               593808   593827 (45340239) + Helitron-2_DR     RC/Helitron            6948   7007 (20401) 1881085  
   212   12.5  0.0  0.0  chr21               593828   593867 (45340199) + DNA-1-8_DR        DNA                     802    841   (720) 1881086  
   210   20.6  2.9  2.9  chr21               593829   593843 (45340223) + Copia-11B_DR-LTR  LTR/Gypsy?              252    275   (193) 1881087 *
   236    1.1  0.0  0.0  chr21               593844   593873 (45340193) + Helitron-2_DR     RC/Helitron           23649  23678  (3734) 1881085  
   210   20.6  2.9  2.9  chr21               593874   593898 (45340168) + Copia-11B_DR-LTR  LTR/Gypsy?              276    321   (147) 1881087  
 11196    7.2  3.2  1.6  chr21               593900   595530 (45338536) C Harbinger-1N1_DR  DNA/PIF-Harbinger       (0)   1657       1 1881088  
   287   18.8  4.8  2.8  chr21               595922   596025 (45338041) + Polinton-4_DR     DNA/Maverick          17861  17966  (2321) 1881089 *
   335   16.1  3.1  3.9  chr21               595933   595944 (45338122) + EnSpm-7_DR        DNA/CMC-EnSpm          7069   7123  (3911) 1881090  
   383    5.0  1.9  2.9  chr21               595945   596048 (45338018) C EnSpm-N14_DR      DNA/CMC-EnSpm         (917)   3663    3561 1881091  
   362    2.5  1.6  0.0  chr21               595955   596076 (45337990) C ERV1-N3-I_DR      LTR/ERV1              (870)   3721    3598 1881092 *
   459    9.1  0.0 24.6  chr21               595968   596316 (45337750) C Zisupton-6_DR     DNA/Zisupton        (12630)   9486    9207 1881093  
   335   16.1  3.1  3.9  chr21               596049   596061 (45338005) + EnSpm-7_DR        DNA/CMC-EnSpm          7124   7196  (3838) 1881090 *
   340    1.6  0.0  1.6  chr21               596266   596330 (45337736) C EnSpm-9_DR        DNA/CMC-EnSpm        (7650)    970     907 1881094  
   222   13.3  4.7  6.3  chr21               596288   596351 (45337715) C Helitron-2_DR     RC/Helitron         (20404)   7008    6946 1881095 *
   499    6.2  0.0  0.0  chr21               596317   596380 (45337686) + TDR3B             DNA/hAT-Charlie         130    193     (0) 1881096  
   403   15.5  0.0  0.0  chr21               596321   596391 (45337675) C DNA-6-N5B_DR      DNA                  (1725)   1798    1728 1881097 *
  5204   11.3  6.3  0.2  chr21               596627   597503 (45336563) + TDR2              DNA/TcMar-Tc1             8    937     (0) 1881098  
   283   14.3  0.0  3.6  chr21               597536   597593 (45336473) C DNA6-9_DR         DNA/hAT-hAT5          (638)     56       1 1881099  
   217   22.8  1.8  0.0  chr21               597850   597906 (45336160) + hAT-N175_DR       DNA/hAT-hAT5              1     58   (652) 1881100  
   478   15.4  0.0  0.0  chr21               597979   598056 (45336010) C TE-X-11_DR        Unknown                 (0)   2206    2129 1881101  
   207    4.8  2.2  7.0  chr21               598066   598110 (45335956) C L2-41_DRe         LINE/L2                 (0)   3564    3522 1881102  
   204   11.8  0.0  0.0  chr21               598107   598140 (45335926) + DNA14-5-1_DR      DNA                       6     39   (654) 1881103 *
   364   17.3  4.2  9.9  chr21               598121   598216 (45335850) + EnSpm-N40_DR      DNA/CMC-EnSpm          2408   2498  (2896) 1881104 *
  1560    7.1  0.0  0.9  chr21               598137   598362 (45335704) + HE2_DR            SINE/tRNA-V-RTE           8    231   (132) 1881105  
  1302   14.4  1.6 10.3  chr21               598189   598505 (45335561) + Helitron-2_DR     RC/Helitron           23453  23744  (3668) 1881106 *
  1250    4.6  0.0  0.0  chr21               598610   598761 (45335305) + Helitron-2_DR     RC/Helitron           12371  12522 (14890) 1881107 *
  1542   13.1  0.0  1.7  chr21               598754   598993 (45335073) + Harbinger-4N1C_DR DNA/PIF-Harbinger       971   1206     (0) 1881108  
  1538   14.6  0.4  0.8  chr21               598994   599254 (45334812) C TE-X-11_DR        Unknown               (285)   1921    1662 1881101  
  2067   15.9  5.4  0.4  chr21               599804   600245 (45333821) + EnSpm-N21_DR      DNA/CMC-EnSpm             1    464    (15) 1881109  
   654   18.5  9.9  9.9  chr21               600264   600515 (45333551) + Harbinger-N31B_DR DNA/PIF-Harbinger         1    252   (429) 1881110  
   330   18.5 11.7  2.5  chr21               600522   600632 (45333434) C Zisupton-6_DR     DNA/Zisupton         (5773)  16343   16223 1881111  
   304   12.3  3.5  0.0  chr21               600637   600693 (45333373) C hAT-N202_DR       DNA/hAT-Tip100       (1356)    529     471 1881112 *
  2392   13.9 11.1  3.8  chr21               600646   600663 (45333403) + Helitron-N2_DR    RC/Helitron             936   1018  (1445) 1881113  
  2697    6.8 13.5  2.3  chr21               600664   601130 (45332936) + Mariner-N38_DR    DNA/TcMar-Tc1            30    547     (0) 1881114  
  1054   18.5  1.4  1.2  chr21               601131   601233 (45332833) C Zisupton-6_DR     DNA/Zisupton        (13177)   8939    8742 1881093 *
  2392   13.9 11.1  3.8  chr21               601131   601242 (45332824) + Helitron-N2_DR    RC/Helitron            1019   1574   (889) 1881113  
  1162    1.4  0.3  1.8  chr21               601234   601519 (45332547) C EnSpm-N42_DR      DNA/CMC-EnSpm         (425)    827     546 1881115 *
  1476   14.9  7.7 21.7  chr21               601243   601332 (45332734) + MuDR-2_DR         DNA/MULE-MuDR         15833  16440  (7493) 1881116  
  1072    1.5  0.0  3.1  chr21               601276   601740 (45332326) + EnSpm-N42_DR      DNA/CMC-EnSpm           546    815   (437) 1881117 *
  1054   18.5  1.4  1.2  chr21               601520   601739 (45332327) C Zisupton-6_DR     DNA/Zisupton        (13094)   8741    8405 1881093 *
   378   10.9  1.8  3.6  chr21               601662   601775 (45332291) C piggyBac-N5_DR    DNA/PiggyBac?         (888)   1248    1137 1881118 *
   254   21.5  6.7  3.5  chr21               601692   601855 (45332211) C Mariner-N19_DR    DNA/TcMar-ISRm11      (899)    587     419 1881119 *
   244   21.2  0.0 20.3  chr21               601859   601889 (45332177) + hAT-N60_DR        DNA/hAT-Ac             1437   1505     (0) 1881120  
   255   21.1  0.0  0.0  chr21               601890   601941 (45332125) C hAT-N50B_DR       DNA/hAT-Ac            (696)     52       1 1881121  
  2867    7.8  6.2  0.2  chr21               601948   602384 (45331682) + TDR1              DNA/TcMar-Tc1           774   1236     (0) 1881122  
   266   21.3  1.3  0.0  chr21               602395   602469 (45331597) + Mariner-N19_DR    DNA/TcMar-ISRm11        721    796   (690) 1881123  
   227   13.9  4.5  2.2  chr21               602533   602576 (45331490) C Helitron-2_DR     RC/Helitron         (25141)   2271    2227 1881124  
   325    8.1  0.0  1.6  chr21               602912   602974 (45331092) C Helitron-2_DR     RC/Helitron         (21994)   5418    5357 1881125  
   270    6.8  0.0  0.0  chr21               602924   602982 (45331084) C Rex1-31_DRe       LINE/Rex-Babar        (416)   3117    3059 1881126 *
   269   10.8  0.0  0.0  chr21               602925   602989 (45331077) C EnSpm-21_DR       DNA/CMC-EnSpm        (2178)   6972    6908 1881127 *
   236   14.0  4.1 11.8  chr21               602932   603004 (45331062) C hAT-N35B_DR       DNA/hAT-Ac            (689)    923     856 1881128 *
   824   21.8  4.9  3.0  chr21               603085   603349 (45330717) + ANGEL             DNA/Kolobok               1    270    (39) 1881129  
   256   25.3  0.0  4.2  chr21               603311   603409 (45330657) + EnSpm-21_DR       DNA/CMC-EnSpm          6883   6977  (2173) 1881130 *
   314   19.8  3.7  0.0  chr21               603331   603411 (45330655) C DNA6-6_DR         DNA                  (1256)  10025    9942 1881131 *
   353   10.0  0.0  0.0  chr21               603343   603412 (45330654) C DNA7-N1_DR        DNA/Zisupton         (1092)   9325    9256 1881132  
   238   16.9  7.8  0.0  chr21               603346   603422 (45330644) C hAT-N202_DR       DNA/hAT-Tip100       (1715)    170      88 1881133 *
   264   20.0  0.0  0.0  chr21               603361   603420 (45330646) C Dada-tL_DR        DNA/Dada              (507)   9900    9841 1881134  
   238   11.5  0.0 11.3  chr21               603379   603437 (45330629) + MuDR-2N1_DR       DNA/MULE-MuDR          3439   3491  (8734) 1881135 *
  4346   13.1  6.8  2.7  chr21               603437   604255 (45329811) C hAT-N185_DR       DNA/hAT?               (58)    902      51 1881136  
   749   11.9  2.4  0.0  chr21               604253   604378 (45329688) + Helitron-N3B_DR   RC/Helitron            5114   5242  (1362) 1881137 *
   576   19.2  0.7  2.7  chr21               604379   604402 (45329664) + Merlin-1_DR       DNA/Merlin             2218   2364  (8163) 1881138 *
  5770    8.3  8.9  1.5  chr21               604383   605305 (45328761) + hAT-N38_DR        DNA/hAT-hAT6             40   1029     (0) 1881139  
   309   20.0  0.0  0.0  chr21               605257   605316 (45328750) + DNA8-4A_DR        DNA/hAT-Charlie         253    312   (607) 1881140 *
  2721   12.4  1.9  2.8  chr21               605307   605846 (45328220) + Helitron-N2_DR    RC/Helitron            1054   1588   (875) 1881141  
   502   13.7  4.0  8.3  chr21               605728   605878 (45328188) C EnSpm-N48B_DR     DNA/CMC-EnSpm        (1612)   5347    5203 1881142 *
  1060   16.9  0.6  0.7  chr21               605842   606047 (45328019) C DNA-1-3_DR        DNA/PIF-Harbinger     (519)    318      64 1881143  
   397    7.0  5.3  0.0  chr21               606027   606083 (45327983) + Kolobok-N16B_DR   DNA/Kolobok?            311    370   (773) 1881144 *
  1319   13.6  0.4  2.7  chr21               606086   606312 (45327754) + Kolobok-N16B_DR   DNA/Kolobok?            524    745   (398) 1881145  
   677   11.3  7.8  3.0  chr21               606732   606859 (45327207) + DNA-5-8B_DR       DNA/hAT-hAT5             74    207   (220) 1881146  
  1531    2.9  0.0  8.3  chr21               606862   607083 (45326983) + L2-1_DR           LINE/L2                4776   4980     (5) 1881147  
   449   13.7  0.0  3.4  chr21               607016   607106 (45326960) C DNA8-25_DR        DNA                  (2828)   1139    1052 1881148 *
  1686   10.6  1.2  0.0  chr21               607162   607415 (45326651) C HE1_DR1           SINE/tRNA-V-RTE        (88)    314      58 1881149  
   610   20.3  4.9  0.0  chr21               607310   607432 (45326634) C DIRS-1D-LTR_DR    LTR/Ngaro             (240)    361     233 1881150 *
   314   12.7  0.0  1.8  chr21               609144   609199 (45324867) C L2-1B_DR          LINE/L2                (43)    965     911 1881151  
   228   15.3  1.6  8.3  chr21               611434   611497 (45322569) + DNA8-9_DR         DNA/hAT-Ac              779    838   (613) 1881152 *
   287   19.0  1.3  6.7  chr21               611446   611524 (45322542) + hAT-N102_DR       DNA/hAT-Tip100          709    783    (45) 1881153  
   209   30.9  3.5  4.8  chr21               611468   611552 (45322514) + hAT-N137_DR       DNA/hAT-Ac             2333   2416  (1155) 1881154 *
   711    8.1 14.4  0.0  chr21               611495   611605 (45322461) + DNA8-17_DR        DNA/hAT-Tip100         1539   1665   (148) 1881155  
   362   25.9  9.0  5.0  chr21               611506   611518 (45322548) + CryptonV-N5_DR    DNA/Crypton-V          4844   4868 (19669) 1881156 *
   414   20.8 15.1  0.0  chr21               611519   611624 (45322442) + Mariner-N5C_DR    DNA/TcMar              3348   3469  (4452) 1881157  
   362   25.9  9.0  5.0  chr21               611625   611716 (45322350) + CryptonV-N5_DR    DNA/Crypton-V          4869   5062 (19475) 1881156 *
   663   14.3  5.5  0.8  chr21               611647   611773 (45322293) + hAT-N137_DR       DNA/hAT-Ac             2591   2723   (848) 1881158  
   570   20.6  2.8  5.1  chr21               611774   611816 (45322250) + DNA-TA-4_DR       DNA/TcMar              4565   4712  (5083) 1881159  
  1070   12.5 13.7  9.0  chr21               612346   612644 (45321422) C DNA-N15_DR        DNA                    (17)    388      77 1881160  
   286   21.4 15.6 18.1  chr21               612486   612641 (45321425) + SAT-14_DR         Satellite                 1    338   (504) 1881161 *
   418    7.0  0.0  0.0  chr21               612642   612698 (45321368) C DNA-N15_DR        DNA                   (272)    133      77 1881162  
   393    9.1  0.0  0.0  chr21               612696   612750 (45321316) C DNA-N15_DR        DNA                   (272)    133      79 1881162 *
   328   12.2  0.0  0.0  chr21               612752   612800 (45321266) C DNA-N15_DR        DNA                   (274)    131      83 1881162  
   366   11.3  0.0  0.0  chr21               612806   612858 (45321208) C DNA-N15_DR        DNA                   (274)    131      79 1881162  
   411    9.1  0.0  0.0  chr21               612860   612914 (45321152) C DNA-N15_DR        DNA                   (274)    131      77 1881162 *
   419    8.9  0.0  0.0  chr21               612913   612968 (45321098) C DNA-N15_DR        DNA                   (273)    132      77 1881162  
   419    8.9  0.0  0.0  chr21               612967   613022 (45321044) C DNA-N15_DR        DNA                   (273)    132      77 1881162  
   286   21.4 15.6 18.1  chr21               613023   613162 (45320904) + SAT-14_DR         Satellite               348    660   (182) 1881161  
  5949    3.1  6.9  0.0  chr21               613984   614718 (45319348) + DNA2-2_DR         DNA                       1    786     (0) 1881163  
   316    0.0  0.0  0.0  chr21               614720   614766 (45319300) + (TTCA)n           Simple_repeat             3     49     (0) 1881164 *
   532   23.2  5.7  4.1  chr21               614726   614918 (45319148) C CryptonV-N5_DR    DNA/Crypton-V       (20330)   4207    4012 1881165 *
  2019    9.9  3.2  0.0  chr21               614748   615060 (45319006) C HE1_DR1           SINE/tRNA-V-RTE        (18)    384      62 1881166  
   206   10.5 13.2  0.0  chr21               615062   615099 (45318967) C Merlin-1_DR       DNA/Merlin           (1824)   8703    8661 1881167  
   316   18.9 23.3  0.6  chr21               615149   615281 (45318785) + EnSpm-N27_DR      DNA/CMC-EnSpm            11    173     (0) 1881168  
   630    6.1  0.0  0.6  chr21               615516   615698 (45318368) + Zisupton-7_DR     DNA/Zisupton          11375  11540  (5542) 1881169  
   223   13.9 15.2  3.9  chr21               615558   615721 (45318345) + LOOPERN2_DR       DNA/Kolobok-T2          751    932   (443) 1881170 *
   340   20.0  5.9  3.3  chr21               615638   615756 (45318310) + hAT-N159_DR       DNA/hAT-Ac             1458   1579   (243) 1881171  
   237    7.2  1.5 14.4  chr21               615883   616078 (45317988) + (TTA)n            Simple_repeat             1    174     (0) 1881172  
   218    6.9  0.3  6.4  chr21               616146   616237 (45317829) + DNA-6-N2_DR       DNA                    4217   4306   (750) 1881173  
   275   16.2 24.6  1.9  chr21               616421   616546 (45317520) + EnSpm-N27_DR      DNA/CMC-EnSpm             1    154    (19) 1881174  
   281    9.4  1.9  0.0  chr21               616660   616712 (45317354) C DNA-N24_DR        DNA                   (778)    199     146 1881175  
  2165   10.2  2.7  4.9  chr21               616729   617101 (45316965) C HE1_DR1           SINE/tRNA-V-RTE        (25)    377      13 1881176  
   838   14.6  3.6  2.4  chr21               616957   617124 (45316942) C EnSpm-N11_DR      DNA/CMC-EnSpm        (3625)   1728    1559 1881177 *
   367    8.5  0.0  0.0  chr21               617152   617233 (45316833) C EnSpm-N14_DR      DNA/CMC-EnSpm         (921)   3659    3578 1881178 *
   748   15.8  7.4 10.3  chr21               617166   617355 (45316711) C DNA-N43_DR        DNA/TcMar-Fot1        (336)    718     534 1881179  
   420   19.0  0.0  5.2  chr21               617688   617870 (45316196) + (ATTG)n           Simple_repeat             3    176     (0) 1881180  
   210   19.6  0.0  0.0  chr21               618075   618120 (45315946) C DNA7-N1_DR        DNA/Zisupton         (1089)   9328    9283 1881181 *
   448   31.4  2.5 14.7  chr21               618083   618186 (45315880) C IS3EU-4_DR        DNA/IS3EU             (397)  14632   14132 1881182  
   614   27.0  1.0 17.5  chr21               618187   618684 (45315382) + Zisupton-6_DR     DNA/Zisupton           8516   8943 (13173) 1881183 *
  1073   27.2  0.9 13.6  chr21               618298   618987 (45315079) C Zisupton-6_DR     DNA/Zisupton        (13180)   8936    8393 1881184  
   449   27.9 10.2  6.6  chr21               618393   618825 (45315241) + IS3EU-4_DR        DNA/IS3EU             14093  14716   (313) 1881185 *
   458   15.8  0.0 13.3  chr21               618826   619029 (45315037) + (TG)n             Simple_repeat             1    180     (0) 1881186 *
   714   22.3  2.8  2.8  chr21               618860   619039 (45315027) C DNA-N43_DR        DNA/TcMar-Fot1        (343)    711     532 1881187  
   449   27.9 10.2  6.6  chr21               619040   619141 (45314925) + IS3EU-4_DR        DNA/IS3EU             14717  14866   (163) 1881185  
   218   19.5  1.1  0.0  chr21               619257   619343 (45314723) + Gypsy118-LTR_DR   LTR/Gypsy               418    505   (528) 1881188 *
   936   23.7  1.8  3.0  chr21               619268   619541 (45314525) C Zisupton-6_DR     DNA/Zisupton        (12646)   9470    9200 1881189  
   218   27.7  8.4  8.4  chr21               619272   619477 (45314589) C EnSpm-21_DR       DNA/CMC-EnSpm        (2175)   6975    6617 1881190 *
   275   24.0  0.0 26.4  chr21               619478   619630 (45314436) + IS3EU-1_DR        DNA/IS3EU              6601   6721  (1983) 1881191 *
   367   20.4  0.0 14.4  chr21               619569   619671 (45314395) + Polinton-4_DR     DNA/Maverick          17092  17181  (3106) 1881192  
   349   15.0  0.0  0.0  chr21               619590   619816 (45314250) C Zisupton-6_DR     DNA/Zisupton        (12658)   9458    9232 1881193 *
  1423    8.8  4.4  0.4  chr21               619785   620012 (45314054) C HE1_DR1           SINE/tRNA-V-RTE       (165)    237       1 1881194  
   353   15.8  3.5 11.3  chr21               620020   620133 (45313933) + EnSpm-N14_DR      DNA/CMC-EnSpm          3505   3610   (970) 1881195  
   242   22.3  4.6  4.6  chr21               620071   620097 (45313969) C EnSpm-N10_DR      DNA/CMC-EnSpm        (2065)   7243    7186 1881196 *
   263   14.3  0.0  7.1  chr21               620098   620157 (45313909) C LOOPERN2_DR       DNA/Kolobok-T2        (483)    892     837 1881197  
   208   21.1 15.7  6.2  chr21               620100   620220 (45313846) + EnSpm-21_DR       DNA/CMC-EnSpm          6614   6794  (2356) 1881198 *
   242   22.3  4.6  4.6  chr21               620158   620178 (45313888) C EnSpm-N10_DR      DNA/CMC-EnSpm        (2065)   7185    7136 1881196  
   242   23.2  6.3  0.0  chr21               620221   620315 (45313751) C Gypsy82-LTR_Dr    LTR/Gypsy             (592)    753     653 1881199 *
   316   22.8  0.0  3.8  chr21               620236   620399 (45313667) C Zisupton-7_DR     DNA/Zisupton         (5549)  11533   11376 1881200  
   208   21.1 15.7  6.2  chr21               620316   620437 (45313629) + EnSpm-21_DR       DNA/CMC-EnSpm          6795   6981  (2169) 1881198 *
   665   22.7  0.2  3.2  chr21               620400   620491 (45313575) + (CA)n             Simple_repeat             1    552   (417) 1881201  
   248   21.9  4.5  0.5  chr21               620492   620670 (45313396) + ERV1-N3-I_DR      LTR/ERV1               3583   3768   (823) 1881202 *
   378   18.6  0.6  2.5  chr21               620517   620681 (45313385) C Zisupton-7_DR     DNA/Zisupton         (5546)  11536   11375 1881203  
   321   21.6  0.0  5.4  chr21               620623   620759 (45313307) + Polinton-1_DR     DNA/Maverick          17600  17729   (756) 1881204 *
   331   20.0  0.0 10.5  chr21               620680   620858 (45313208) C Zisupton-7_DR     DNA/Zisupton         (5546)  11536   11375 1881205  
   271   21.5  2.1  6.4  chr21               620837   621088 (45312978) + DNA-N43_DR        DNA/TcMar-Fot1          521    718   (336) 1881206 *
   200   18.6 12.9  4.2  chr21               620927   621167 (45312899) + EnSpm-N18_DR      DNA/CMC-EnSpm          3070   3330  (2145) 1881207 *
   317   31.4  3.4 15.2  chr21               620973   621318 (45312748) C IS3EU-4_DR        DNA/IS3EU             (153)  14876   14501 1881208 *
   665   22.7  0.2  3.2  chr21               621168   621234 (45312832) + (CA)n             Simple_repeat           553    969     (0) 1881201  
   333   21.4  1.9  1.2  chr21               621319   621479 (45312587) C Zisupton-7_DR     DNA/Zisupton         (5546)  11536   11375 1881209 *
   653   25.6  0.3 12.5  chr21               621343   621676 (45312390) + Zisupton-6_DR     DNA/Zisupton           8477   9083 (13033) 1881210  
   317   31.4  3.4 15.2  chr21               621480   621878 (45312188) C IS3EU-4_DR        DNA/IS3EU             (153)  14500   14064 1881208 *
   239   22.5  4.8  4.8  chr21               621677   621722 (45312344) C Gypsy120-LTR_DR   LTR/Gypsy             (764)    272      47 1881211 *
   647   16.1  0.0  0.0  chr21               621723   621902 (45312164) + (TG)n             Simple_repeat             1    180     (0) 1881212  
   653   25.6  0.3 12.5  chr21               621906   622124 (45311942) + Zisupton-6_DR     DNA/Zisupton           9084   9485 (12631) 1881210  
   314   21.7  0.6  9.4  chr21               622011   622183 (45311883) C Zisupton-7_DR     DNA/Zisupton         (5544)  11538   11380 1881213 *
   267   23.6  5.9  7.6  chr21               622013   622066 (45312000) + EnSpm-21_DR       DNA/CMC-EnSpm          6542   6698  (2452) 1881214 *
   276   27.8  0.0  3.3  chr21               622071   622226 (45311840) + Polinton-1_DR     DNA/Maverick          17602  17752   (733) 1881215 *
   405   20.1  0.0 10.8  chr21               622093   622112 (45311954) + (CA)n             Simple_repeat             1     42   (214) 1881216  
   465   26.8  1.2  6.1  chr21               622113   622283 (45311783) C LOOPERN2_DR       DNA/Kolobok-T2        (463)    912     750 1881217  
   294   21.3  0.0 10.2  chr21               622143   622168 (45311898) + ERV1-N3-I_DR      LTR/ERV1               3582   3642   (949) 1881218 *
   366   19.2  0.0 10.1  chr21               622169   622358 (45311708) C Zisupton-7_DR     DNA/Zisupton         (5545)  11537   11373 1881219  
   324   19.7  3.0 12.1  chr21               622227   622421 (45311645) + DNA-N43_DR        DNA/TcMar-Fot1          532    720   (334) 1881220 *
   606   29.2  1.8  8.1  chr21               622259   622817 (45311249) + Zisupton-6_DR     DNA/Zisupton           8393   8925 (13191) 1881221  
   405   20.1  0.0 10.8  chr21               622284   622379 (45311687) + (CA)n             Simple_repeat            43    256     (0) 1881216 *
   294   21.3  0.0 10.2  chr21               622359   622408 (45311658) + ERV1-N3-I_DR      LTR/ERV1               3643   3768   (823) 1881218 *
   267   23.6  5.9  7.6  chr21               622422   622515 (45311551) + EnSpm-21_DR       DNA/CMC-EnSpm          6699   6982  (2168) 1881214  
   243   25.0  1.8  0.9  chr21               622714   622826 (45311240) C Helitron-2_DR     RC/Helitron         (21304)   6108    5995 1881222  
   221   22.7  1.3  0.0  chr21               622880   622954 (45311112) C DNA-N43_DR        DNA/TcMar-Fot1        (368)    686     611 1881223 *
   228   20.8  0.0  3.8  chr21               622920   622974 (45311092) C Zisupton-6_DR     DNA/Zisupton        (13538)   8578    8526 1881224  
   209   14.7  1.5 17.5  chr21               622937   623002 (45311064) C BEL-50_DRe-LTR    LTR/Pao               (144)    421     365 1881225 *
   206   27.8  0.0  0.0  chr21               622975   622991 (45311075) C Harbinger1_DR     DNA/PIF-Harbinger    (1656)   2805    2734 1881226 *
   430   31.0  1.9  5.0  chr21               623043   623249 (45310817) C Zisupton-7_DR     DNA/Zisupton         (5507)  11575   11375 1881227 *
   593   27.3  2.6  5.8  chr21               623096   623363 (45310703) C Penelope-1_DR     LINE/Penelope         (452)   3994    3735 1881228 *
  1056   10.2  1.9  0.0  chr21               623247   623403 (45310663) C HE1_DR1           SINE/tRNA-V-RTE        (37)    365     206 1881229  
   214   11.0  2.6  5.3  chr21               623341   623354 (45310712) + EnSpm-N46_DR      DNA/CMC-EnSpm?         2195   2269  (1471) 1881230 *
   225   12.7  1.6  0.0  chr21               623355   623417 (45310649) C DNA6-6_DR         DNA                  (1267)  10014    9951 1881231 *
   532   21.5  5.3  4.7  chr21               623365   623385 (45310681) + HAT1_DR           DNA/hAT-Ac              470    576  (2716) 1881232  
   720   16.9  0.0  0.0  chr21               623386   623540 (45310526) C Ginger1-N1_DR     DNA/Ginger-1         (2232)    426     288 1881233 *
   923   23.9  0.3  1.7  chr21               623418   623490 (45310576) + (CGGA)n           Simple_repeat             1    128   (556) 1881234  
   532   21.5  5.3  4.7  chr21               623541   623554 (45310512) + HAT1_DR           DNA/hAT-Ac              577    660  (2632) 1881232  
   925   20.2  0.8  1.8  chr21               623647   623696 (45310370) + (TGGA)n           Simple_repeat             1     72   (476) 1881235  
  1176    6.9  0.1  0.3  chr21               623792   623940 (45310126) + (TAGA)n           Simple_repeat             1    559    (64) 1881236  
   923   23.9  0.3  1.7  chr21               623799   624111 (45309955) + (CGGA)n           Simple_repeat           129    684     (0) 1881234 *
   925   20.2  0.8  1.8  chr21               623875   624200 (45309866) + (TGGA)n           Simple_repeat            73    548     (0) 1881235  
   520   22.0 16.7  0.8  chr21               623941   624081 (45309985) + Polinton-4_DR     DNA/Maverick          12410  12628  (7659) 1881237 *
   783   25.1  0.6  0.0  chr21               624082   624260 (45309806) + (CAGA)n           Simple_repeat             1    180     (0) 1881238  
   611   22.5  6.5  1.8  chr21               624100   624422 (45309644) + HAT1_DR           DNA/hAT-Ac              386    647  (2645) 1881239 *
   520   22.0 16.7  0.8  chr21               624261   624401 (45309665) + Polinton-4_DR     DNA/Maverick          12629  12851  (7436) 1881237 *
  1176    6.9  0.1  0.3  chr21               624402   624416 (45309650) + (TAGA)n           Simple_repeat           560    623     (0) 1881236  
  1118   11.2  0.5  0.0  chr21               624424   624610 (45309456) + EnSpm-N4_DR       DNA/CMC-EnSpm            16    203     (9) 1881240  
   924   13.8  0.9  4.9  chr21               624611   624626 (45309440) C hAT-N150_DR       DNA/hAT-Blackjack     (451)   1163    1028 1881241  
  1011    8.8  2.0  2.0  chr21               624667   624817 (45309249) C hAT-N167B_DR      DNA/hAT-Charlie       (179)   1394    1244 1881242  
   676   15.3  6.6  4.5  chr21               624684   624834 (45309232) + Merlin-1_DR       DNA/Merlin             8913   9066  (1461) 1881243 *
   570   13.3 15.4  0.6  chr21               624840   624975 (45309091) + CryptonV-N6_DR    DNA/Crypton-V           126    281   (281) 1881244  
   435   13.4  0.0 18.3  chr21               624928   625045 (45309021) + hAT-N48B_DR       DNA/hAT-Ac             1596   1758   (541) 1881245 *
   256   10.9  0.0  0.0  chr21               624997   625051 (45309015) C Rex1-31_DRe       LINE/Rex-Babar        (419)   3114    3060 1881246 *
   206   16.7  0.0  6.2  chr21               625206   625256 (45308810) + Ginger1-2_DR      DNA/Ginger-1           5007   5054  (1568) 1881247  
   396   12.2  0.0  0.0  chr21               625332   625405 (45308661) + (TTCA)n           Simple_repeat             4     77     (0) 1881248  
   834   17.4  9.5  5.6  chr21               625551   625824 (45308242) + EnSpm-N3B_DR      DNA/CMC-EnSpm          1039   1322  (2412) 1881249  
  1883   13.4  7.0  4.8  chr21               625957   626439 (45307627) + hAT-N126B_DR      DNA/hAT-Ac                1    431   (169) 1881250  
   211   23.4  7.8  0.0  chr21               626383   626446 (45307620) + DNA-X-17_DR       DNA                    1549   1617   (757) 1881251 *
   291   14.1  2.5  3.8  chr21               626560   626640 (45307426) C EnSpm-N27B_DR     DNA/CMC-EnSpm          (14)    159      80 1881252  
   437   19.8  0.8  8.5  chr21               627156   627282 (45306784) C EnSpm-N27B_DR     DNA/CMC-EnSpm           (0)    173      56 1881253  
   635    8.1 21.9  1.2  chr21               627433   627569 (45306497) + EnSpm-N27B_DR     DNA/CMC-EnSpm             1    165     (8) 1881254  
   691   18.4  0.7  2.0  chr21               627756   627910 (45306156) C DNA-TA-4_DR       DNA/TcMar            (5093)   4702    4550 1881255 *
  2276    4.9  0.0  2.1  chr21               627804   628097 (45305969) C SINE2-3_DR        SINE/tRNA-V-RTE         (0)    368      81 1881256  
   412   17.1  2.6 29.0  chr21               627893   628122 (45305944) + EnSpm-N11_DR      DNA/CMC-EnSpm          2779   2961  (2392) 1881257 *
   230   16.3  8.9  1.7  chr21               628096   628151 (45305915) C CryptonV-2_DR     DNA/Crypton-V         (954)  20857   20798 1881258 *
   508   19.9  9.7  7.1  chr21               628141   628346 (45305720) + Dada-U1A_DR       DNA/Dada               5648   5858  (5121) 1881259 *
   772   16.5  8.7  1.1  chr21               628179   628350 (45305716) + ANGEL             DNA/Kolobok              48    232    (77) 1881260  
   393   23.1 11.1  4.0  chr21               628182   628370 (45305696) + EnSpm-17_DR       DNA/CMC-EnSpm          3250   3451  (5825) 1881261 *
  6516    5.6  2.6  0.2  chr21               629165   630002 (45304064) + L2-2_DRe          LINE/L2                3381   4238     (0) 1881262  
   951   19.1  5.4  1.6  chr21               630018   630257 (45303809) + EnSpm-N23_DR      DNA/CMC-EnSpm            33    281   (357) 1881263  
   418   16.8  3.4  8.9  chr21               630345   630462 (45303604) + TDR23             DNA                     240    351   (796) 1881264  
   371   24.4  7.6  4.0  chr21               630506   630527 (45303539) C Merlin-1_DR       DNA/Merlin           (5297)   5230    5055 1881265  
   703   13.5 14.2  0.0  chr21               630528   630675 (45303391) C Mariner-N38_DR    DNA/TcMar-Tc1           (6)    541     373 1881266  
   223   12.2  0.0 10.3  chr21               630626   630689 (45303377) + ENSPM-6_DR        DNA/CMC-EnSpm          2402   2459 (30157) 1881267 *
   968    9.4  1.9  0.6  chr21               630663   630823 (45303243) + ENSPM-6_DR        DNA/CMC-EnSpm         14126  14288 (18328) 1881268 *
  1188   11.4  6.2  0.0  chr21               630682   630891 (45303175) + Mariner-N38_DR    DNA/TcMar-Tc1           138    360   (187) 1881269  
  7487    6.0  2.1  0.1  chr21               630892   631872 (45302194) + piggyBac-N1_DR    DNA/PiggyBac              1   1001     (4) 1881270  
   708   14.8  1.5  0.0  chr21               631873   632007 (45302059) + hAT-N21B_DR       DNA/hAT-Ac             1044   1180   (121) 1881271  
   366   24.5 14.0  0.5  chr21               631887   632079 (45301987) + ENSPM-6_DR        DNA/CMC-EnSpm         21772  21990 (10626) 1881272 *
   603   19.9  8.2  0.0  chr21               632008   632043 (45302023) + Helitron-N3_DR    RC/Helitron            1888   2072   (944) 1881273  
   287   14.2  2.0  4.5  chr21               632213   632325 (45301741) C Polinton-4_DR     DNA/Maverick         (3079)  17208   17133 1881274  
   308   17.7 25.2  1.1  chr21               632370   632512 (45301554) C ANGEL             DNA/Kolobok           (132)    177       1 1881275  
  4725    7.8 21.5  0.3  chr21               632699   633479 (45300587) + hAT-N23_DR        DNA/hAT-Ac                1    946   (792) 1881276  
  1017    9.4  8.1 14.0  chr21               633479   633726 (45300340) + hAT-N23_DR        DNA/hAT-Ac             1253   1487   (251) 1881277 *
  4999   13.8 17.6  1.0  chr21               633730   634800 (45299266) C TDR22B            DNA                     (0)   1248       1 1881278  
  1505    9.2  5.8  0.0  chr21               634804   635043 (45299023) + hAT-N23_DR        DNA/hAT-Ac             1485   1738     (0) 1881279  
  1762   10.5 16.9  0.0  chr21               635103   635398 (45298668) + HE1_DR1           SINE/tRNA-V-RTE          19    364    (38) 1881280  
   283   16.9  6.1  1.4  chr21               635342   635407 (45298659) + DNA-2-32_DR       DNA/CMC-EnSpm?         2659   2727  (6055) 1881281 *
   229   17.1  9.2  0.0  chr21               635388   635447 (45298619) C EnSpm-14N1_DR     DNA/CMC-EnSpm         (734)   3451    3395 1881282 *
   291   13.0  0.0  3.7  chr21               635402   635457 (45298609) + hAT-N134_DR       DNA/hAT?                732    785   (280) 1881283 *
   419   16.7  9.4  0.0  chr21               635456   635551 (45298515) C ANGEL             DNA/hAT               (132)    177      73 1881284  
   231   16.1  0.0  7.1  chr21               635458   635468 (45298598) + Helitron-2_DR     RC/Helitron           12126  12177 (15235) 1881285 *
   260   10.1 23.9  2.3  chr21               635505   635575 (45298491) + EnSpm-N13_DR      DNA/CMC-EnSpm         20588  20673  (1476) 1881286  
   355   19.3 11.8  0.0  chr21               635693   635811 (45298255) + EnSpm-N21_DR      DNA/CMC-EnSpm            53    185   (294) 1881287  
   956   15.3 16.6  0.0  chr21               635914   636148 (45297918) + ANGEL             DNA/Kolobok              28    301     (8) 1881288  
   316   10.2  0.0  0.0  chr21               636765   636813 (45297253) C SAT-10_DR         Satellite             (520)   1078    1030 1881289  
   243   22.4  0.7  7.9  chr21               636940   637075 (45296991) C HATN11B_DR        DNA/hAT               (145)    545     419 1881290 *
   342    4.3  1.1  3.2  chr21               636983   637077 (45296989) + Zisupton-7_DR     DNA/Zisupton           4616   4708 (12374) 1881291 *
   359    8.9  1.1  0.0  chr21               637003   637092 (45296974) + Helitron-2_DR     RC/Helitron           23608  23698  (3714) 1881292  
   420   19.3  3.2 13.2  chr21               637155   637218 (45296848) C hAT-N171_DR       DNA/hAT-hAT5           (32)    730     614 1881293  
  1127   10.1  9.2  4.2  chr21               637219   637445 (45296621) + DNA-5-1B_DR       DNA/hAT-Tip100            1    238   (476) 1881294  
   327   12.5  0.0  2.1  chr21               637450   637498 (45296568) C EXPANDER1_DR      LINE/RTE-BovB         (295)   3070    3023 1881295 *
   767    7.9  0.0  0.0  chr21               637482   637582 (45296484) + CryptonV-2_DR     DNA/Crypton-V         11094  11194 (10617) 1881296  
   330   18.3  0.0  0.0  chr21               637583   637642 (45296424) + Harbinger1_DR     DNA/PIF-Harbinger      4277   4336   (125) 1881297 *
  2479    7.2  1.9  0.3  chr21               637642   637963 (45296103) C EXPANDER1_DR      LINE/RTE-BovB         (396)   2969    2643 1881298  
  1933   19.4  8.0  6.5  chr21               638045   638682 (45295384) + Kolobok-1N2_DR    DNA/Kolobok-T2            1    647    (43) 1881299  
   272   20.1  1.6 19.1  chr21               639014   639036 (45295030) + EnSpm-17_DR       DNA/CMC-EnSpm          2691   2694  (6582) 1881300  
   562   20.4  0.0  0.0  chr21               639037   639149 (45294917) + ANGEL             DNA/Kolobok               1    113   (196) 1881301  
   245   23.8  1.6  0.0  chr21               639159   639221 (45294845) + Harbinger-N31B_DR DNA/PIF-Harbinger         1     64   (617) 1881302  
   726   22.1  3.2  6.1  chr21               639224   639508 (45294558) + Harbinger-N31B_DR DNA/PIF-Harbinger       401    677     (4) 1881303  
   531   16.2  4.2  0.8  chr21               639547   639664 (45294402) + DNA-N15_DR        DNA                      12    133   (272) 1881304  
   247   12.5  2.7 14.9  chr21               639631   639705 (45294361) + hAT-N53B_DR       DNA/hAT-Ac             1439   1505  (2672) 1881305 *
   351   10.6  0.0  5.3  chr21               639662   639721 (45294345) + DNA-N15_DR        DNA                      77    133   (272) 1881306  
   236   13.0 18.5  0.0  chr21               639709   639762 (45294304) C DNA-5-8_DR        DNA/hAT-hAT5          (798)    682     617 1881307 *
   374   10.5  0.0  0.0  chr21               639719   639775 (45294291) + DNA-N15_DR        DNA                      77    133   (272) 1881308  
   242   15.4  0.0  0.0  chr21               639773   639811 (45294255) + DNA-N15_DR        DNA                      77    115   (290) 1881309 *
  6352    3.1  3.5  1.6  chr21               639912   640720 (45293346) C LOOPERN1_DR       DNA/Kolobok-T2        (410)    824       1 1881310  
   319   27.2  0.0  7.9  chr21               640701   640724 (45293342) + DNA2-8_DR         DNA/CMC-EnSpm          1477   1490  (2917) 1881311 *
   562   20.4  0.0  0.0  chr21               640725   640837 (45293229) + ANGEL             DNA/Kolobok               1    113   (196) 1881312  
   230   15.9  2.3  0.0  chr21               640866   640909 (45293157) + Harbinger-N31B_DR DNA/PIF-Harbinger        20     64   (617) 1881313  
   799   21.3  3.2  5.8  chr21               640912   641195 (45292871) + Harbinger-N31B_DR DNA/PIF-Harbinger       401    677     (4) 1881314  
   572   13.7  4.2  0.8  chr21               641234   641351 (45292715) + DNA-N15_DR        DNA                      12    133   (272) 1881315  
   318   15.8  0.0  0.0  chr21               641349   641405 (45292661) + DNA-N15_DR        DNA                      77    133   (272) 1881316 *
   345    9.3  5.6  0.0  chr21               641403   641456 (45292610) + DNA-N15_DR        DNA                      77    133   (272) 1881316  
   278   21.7  0.0  5.4  chr21               641433   641510 (45292556) + DNA-N15_DR        DNA                      60    133   (272) 1881317 *
   242   11.8 11.8  0.0  chr21               641508   641558 (45292508) + DNA-N15_DR        DNA                      77    133   (272) 1881318 *
   406   14.5  0.0  5.3  chr21               641533   641612 (45292454) + DNA-N15_DR        DNA                      58    133   (272) 1881319 *
   415    5.3  0.0  5.3  chr21               641610   641669 (45292397) + DNA-N15_DR        DNA                      77    133   (272) 1881320  
   312   11.1  5.6  0.0  chr21               641667   641720 (45292346) + DNA-N15_DR        DNA                      77    133   (272) 1881320 *
   215   21.2  0.0 11.9  chr21               641687   641761 (45292305) + hAT-N53B_DR       DNA/hAT-Ac             1439   1505  (2672) 1881321 *
   290   14.6  3.6  0.0  chr21               641718   641772 (45292294) + DNA-N15_DR        DNA                      77    133   (272) 1881322  
   239   13.9  4.7  0.0  chr21               641770   641812 (45292254) + DNA-N15_DR        DNA                      77    121   (284) 1881322 *
   278   11.8 16.7  1.4  chr21               641803   641862 (45292204) C DNA-5-8_DR        DNA/hAT-hAT5          (798)    682     612 1881307 *
   377   10.5  0.0  0.0  chr21               641819   641875 (45292191) + DNA-N15_DR        DNA                      77    133   (272) 1881323  
   243   21.1  7.4 12.3  chr21               641847   642008 (45292058) C Zisupton-7_DR     DNA/Zisupton          (393)  16689   16535 1881324 *
   849   13.8 24.0  1.6  chr21               641873   642122 (45291944) + DNA-N15_DR        DNA                      77    381    (24) 1881325  
   223   23.1  0.0  4.6  chr21               642158   642225 (45291841) C Dada-U1A_DR       DNA/Dada             (5235)   5744    5680 1881326 *
   230   20.8  5.0  4.0  chr21               642170   642269 (45291797) + ANGEL             DNA/Kolobok             203    303     (6) 1881327  
   229   25.7  6.5  1.8  chr21               642181   642287 (45291779) C EnSpm-8_DR        DNA/CMC-EnSpm        (1657)   7784    7673 1881328 *
   345   15.9  4.3  0.0  chr21               642542   642610 (45291456) C ANGEL             DNA/Kolobok            (80)    229     158 1881329  
   279   22.4  1.3  0.0  chr21               642543   642618 (45291448) + EnSpm-8_DR        DNA/CMC-EnSpm          6028   6104  (3337) 1881330 *
   697   11.9 19.2  0.0  chr21               642703   642853 (45291213) C DNA-2-30B_DR      DNA                    (32)    381     202 1881331  
   211   17.1  0.0  6.4  chr21               642970   643019 (45291047) C ENSPM-6_DR        DNA/CMC-EnSpm       (29875)   2741    2695 1881332 *
  1058   11.6 11.1  0.4  chr21               642976   643192 (45290874) C hAT-N21B_DR       DNA/hAT-Ac             (81)   1220     981 1881333  
   517   10.9  4.0  6.7  chr21               643085   643299 (45290767) + Zisupton-6_DR     DNA/Zisupton          20843  20986  (1130) 1881334 *
   437    9.5  0.0  0.0  chr21               643201   643305 (45290761) + hAT-2n1_DR        DNA/hAT-Charlie        1026   1130    (80) 1881335 *
   232   20.7  2.6  0.8  chr21               643208   643225 (45290841) + Polinton-4_DR     DNA/Maverick          16800  16915  (3369) 1881336 *
   397    2.4  1.2  0.0  chr21               643234   643317 (45290749) + ENSPM-6_DR        DNA/CMC-EnSpm         14853  14937 (17679) 1881337 *
  1168   14.8 12.7  2.8  chr21               643306   643597 (45290469) + HATN1_DR          DNA/hAT                 107    426     (1) 1881338  
   385   15.3  1.4  0.0  chr21               643598   643668 (45290398) C Mariner-N38_DR    DNA/TcMar-Tc1         (412)    135      64 1881339  
   316   17.8  2.1  5.4  chr21               643599   643693 (45290373) + CryptonV-N4_DR    DNA/Crypton-V          4963   5054  (8439) 1881340 *
   271   15.7  2.0  0.0  chr21               644110   644160 (45289906) + DNA-N15_DR        DNA                      82    133   (272) 1881341 *
   404   10.7  0.0  0.0  chr21               644158   644213 (45289853) + DNA-N15_DR        DNA                      77    132   (273) 1881341  
   264    9.5  4.8  0.0  chr21               644212   644253 (45289813) C DNA-5-8_DR        DNA/hAT-hAT5          (798)    682     638 1881342 *
   365    8.3  0.0  0.0  chr21               644218   644265 (45289801) + DNA-N15_DR        DNA                      85    132   (273) 1881343  
   229   13.9  4.7  0.0  chr21               644264   644306 (45289760) C DNA-5-8_DR        DNA/hAT-hAT5          (797)    683     638 1881342 *
   327   10.4  0.0  0.0  chr21               644270   644317 (45289749) + DNA-N15_DR        DNA                      85    132   (273) 1881344  
   269   15.2  6.5  4.8  chr21               644298   644359 (45289707) C DNA-5-8_DR        DNA/hAT-hAT5          (798)    682     618 1881342 *
   238   17.9 13.6  0.2  chr21               644318   644343 (45289723) + hAT-N160_DR       DNA/hAT-Ac             1197   1268   (896) 1881345 *
   242   21.3  9.3  0.0  chr21               644360   644372 (45289694) + Zisupton-7_DR     DNA/Zisupton            395    476 (16606) 1881346 *
   310   11.5  3.9  0.0  chr21               644370   644421 (45289645) + DNA-N15_DR        DNA                      77    130   (275) 1881347  
   347   14.3  0.0  0.0  chr21               644423   644478 (45289588) + DNA-N15_DR        DNA                      78    133   (272) 1881347 *
   371   14.0  0.0  0.0  chr21               644476   644532 (45289534) + DNA-N15_DR        DNA                      77    133   (272) 1881347 *
   375    8.8  0.0  0.0  chr21               644530   644586 (45289480) + DNA-N15_DR        DNA                      77    133   (272) 1881347 *
   867   15.1  4.5  0.0  chr21               644584   644762 (45289304) + DNA-N15_DR        DNA                      77    263   (142) 1881348  
   243   11.4  0.0  0.0  chr21               644796   644830 (45289236) C MSAT-3_DR         Satellite             (127)     38       4 1881349  
   672   16.9 15.4  2.7  chr21               644993   645187 (45288879) C DNA-N24_DR        DNA                   (751)    226       8 1881350  
   500   27.7  0.0  0.0  chr21               645564   645700 (45288366) C Ginger1-N1_DR     DNA/Ginger-1         (2230)    428     292 1881351 *
  1047   10.9  0.0  0.0  chr21               645586   646152 (45287914) + (TAGA)n           Simple_repeat             1    567     (0) 1881352  
   803   24.3 13.0  4.6  chr21               645620   645844 (45288222) + Polinton-4_DR     DNA/Maverick          12311  12671  (7616) 1881353 *
  1026   15.5  0.0  1.5  chr21               645845   647012 (45287054) + (TGGA)n           Simple_repeat             1   1150     (0) 1881354  
   592   21.0  0.6  1.2  chr21               646884   647052 (45287014) C Ginger1-N1_DR     DNA/Ginger-1         (2234)    424     257 1881355 *
   803   24.3 13.0  4.6  chr21               647013   647032 (45287034) + Polinton-4_DR     DNA/Maverick          12672  12706  (7581) 1881353  
   499   23.3  1.5  8.7  chr21               647156   647291 (45286775) C DNA-8-3_DR        DNA/P                  (73)   1090     964 1881356  
   618   13.0  0.0  0.0  chr21               647798   647897 (45286169) + hAT-N66B_DR       DNA/hAT-Charlie          10    109    (86) 1881357  
   202   26.2  1.6  1.6  chr21               648048   648109 (45285957) + CryptonV-N5_DR    DNA/Crypton-V          3550   3611 (20926) 1881358 *
   270    8.3  0.0  0.0  chr21               648074   648109 (45285957) + EnSpm-N13_DR      DNA/CMC-EnSpm          1787   1822 (20327) 1881359  
   266   13.4  0.0  6.7  chr21               648110   648121 (45285945) + SINE2-3_DR        SINE/tRNA-V-RTE          44     88   (280) 1881360 *
   379   15.2  0.0  1.5  chr21               648113   648179 (45285887) C EnSpm-12_DR       DNA/CMC-EnSpm        (1050)   6481    6416 1881361  
   220   11.4  0.0  0.0  chr21               648172   648206 (45285860) C Kolobok-1N2_DR    DNA/Kolobok-T2        (650)     40       6 1881362 *
   243   11.4  0.0  0.0  chr21               648252   648286 (45285780) C MSAT-3_DR         Satellite             (127)     38       4 1881363  
   271   25.6  4.6  1.1  chr21               648388   648474 (45285592) C MSAT-3_DR         Satellite              (69)     96       7 1881364 *
   672   16.9 15.4  2.7  chr21               648458   648652 (45285414) C DNA-N24_DR        DNA                   (751)    226       8 1881365  
   256   12.5  0.0  0.0  chr21               648672   648711 (45285355) C Kolobok-1N2_DR    DNA/Kolobok-T2        (650)     40       1 1881366  
   907   10.3  0.0  0.0  chr21               648766   648891 (45285175) C hAT-N157_DR       DNA/hAT-Ac              (0)   1557    1432 1881367  
   627   13.6  4.8  0.0  chr21               648911   649013 (45285053) C DNA2-32B_DR       DNA/hAT               (361)    768     661 1881368 *
  4724    4.9  0.3  0.0  chr21               649004   649579 (45284487) + DIRS-15B_DR       LTR/Ngaro              4732   5309     (0) 1881369  
  4565    8.3  4.5  0.1  chr21               649580   650221 (45283845) C DNA2-32B_DR       DNA/hAT               (459)    670       1 1881370  
   227    8.1  0.0  5.4  chr21               650222   650250 (45283816) C hAT-N157_DR       DNA/hAT-Ac            (581)    976     950 1881367  
   548    6.5  1.3  0.0  chr21               650295   650371 (45283695) C hAT-N157_DR       DNA/hAT-Ac           (1081)    476     399 1881367 *
   674    6.0 16.9  1.5  chr21               650370   650487 (45283579) C hAT-N157_DR       DNA/hAT-Ac           (1421)    136       1 1881367  
   486   16.1  6.1  6.1  chr21               651850   652014 (45282052) + EnSpm-N21_DR      DNA/CMC-EnSpm             9    173   (306) 1881371  
   512   19.0  4.3  3.0  chr21               652077   652239 (45281827) + EnSpm-N21_DR      DNA/CMC-EnSpm             9    173   (306) 1881372  
   556   17.4  0.0  5.3  chr21               652305   652462 (45281604) + EnSpm-N21_DR      DNA/CMC-EnSpm            24    173   (306) 1881373  
   685   15.1  3.8  0.6  chr21               652668   652827 (45281239) + EnSpm-N21_DR      DNA/CMC-EnSpm             9    173   (306) 1881374  
   487   15.1  3.0  6.2  chr21               653002   653135 (45280931) + EnSpm-N21_DR      DNA/CMC-EnSpm            18    147   (332) 1881375  
   317   17.8  3.3  0.0  chr21               653218   653307 (45280759) + EnSpm-N21_DR      DNA/CMC-EnSpm             9    101   (378) 1881376  
   474   19.2  5.9  0.6  chr21               653399   653550 (45280516) + EnSpm-N21_DR      DNA/CMC-EnSpm            18    177   (302) 1881377  
   207   14.3  0.0  0.0  chr21               653715   653756 (45280310) C Rex1-31_DRe       LINE/Rex-Babar        (410)   3123    3082 1881378  
   203   13.3  0.0  2.2  chr21               653719   653764 (45280302) C EnSpm-21_DR       DNA/CMC-EnSpm        (2818)   6332    6288 1881379 *
   200   21.9  0.0  4.7  chr21               653729   653795 (45280271) + Gypsy10-LTR_DR    LTR/Gypsy               959   1022   (619) 1881380 *
   283   25.6  2.4 14.6  chr21               653917   653953 (45280113) + Dada-U1A_DR       DNA/Dada               5660   5706  (5273) 1881381  
   296    9.6  1.9  0.0  chr21               653954   654005 (45280061) C ANGEL             DNA/Kolobok            (69)    240     188 1881382  
   283   25.6  2.4 14.6  chr21               654006   654085 (45279981) + Dada-U1A_DR       DNA/Dada               5707   5810  (5169) 1881381  
   383   15.6 24.1  6.5  chr21               654108   654319 (45279747) + hAT-N174_DR       DNA/hAT-Ac               24    270   (469) 1881383  
  3066   13.1 24.7  2.3  chr21               654322   655095 (45278971) C DNA-8-22_DR       DNA/hAT-Ac              (0)   1434     492 1881384  
   298   13.4  3.7  0.0  chr21               657249   657330 (45276736) + EnSpm-N14_DR      DNA/CMC-EnSpm          3535   3619   (961) 1881385 *
   344    3.0  0.0  0.0  chr21               657271   657336 (45276730) C Gypsy82-LTR_Dr    LTR/Gypsy             (626)    719     654 1881386  
   339   15.5  2.5 10.7  chr21               657337   657408 (45276658) + Polinton-1_DR     DNA/Maverick          17601  17717   (768) 1881387  
   734    9.6  0.0  0.0  chr21               657557   657660 (45276406) + TE-X-16_DR        DNA/Crypton-A             1    104   (249) 1881388  
  7522   10.6  3.5  2.3  chr21               657905   659096 (45274970) C Harbinger-4N1C_DR DNA/PIF-Harbinger       (0)   1206       1 1881389  
   209   16.2  8.3  4.6  chr21               659097   659150 (45274916) C hAT-N169_DR       DNA/hAT-Ac            (582)    861     805 1881390 *
   303   23.7  1.3  0.0  chr21               659102   659113 (45274953) + Zisupton-1_DR     DNA/Zisupton           9051   9123   (502) 1881391  
   395    8.3  0.0  0.0  chr21               659114   659173 (45274893) + IS3EU-4_DR        DNA/IS3EU             14095  14154   (875) 1881392  
   313   20.3  1.4  0.0  chr21               659119   659187 (45274879) + EnSpm-N14_DR      DNA/CMC-EnSpm          3597   3666   (914) 1881393 *
   304   13.5  0.0  7.5  chr21               659126   659173 (45274893) C DNA-1-8_DR        DNA                   (717)    844     802 1881394 *
  4613    5.6 10.4  0.3  chr21               659174   659894 (45274172) C hAT-N34_DR        DNA/hAT-Ac              (0)    985       1 1881395  
   242   22.1  4.6  1.1  chr21               659895   659951 (45274115) C DIRS-4_DR         LTR/Ngaro            (1200)   5596    5537 1881396 *
   425    7.0  1.2  0.0  chr21               659876   659961 (45274105) + Kolobok-3_DR      DNA/Kolobok-T2         2457   2543  (3423) 1881397 *
   851   17.1  0.0  0.0  chr21               659895   660639 (45273427) C Zisupton-6_DR     DNA/Zisupton        (13171)   8945    8392 1881398 *
  1231    0.4  0.0  1.1  chr21               660062   660763 (45273303) + EnSpm-N42_DR      DNA/CMC-EnSpm           546    835   (417) 1881399  
   997   24.5  0.3  0.5  chr21               660190   660771 (45273295) + Zisupton-6_DR     DNA/Zisupton           8392   8972 (13144) 1881400 *
   630   15.0  1.2  2.4  chr21               660623   660793 (45273273) + Helitron-4_DR     RC/Helitron           13402  13570 (18298) 1881401 *
   284   27.3  3.0  2.3  chr21               660727   660746 (45273320) + DNA-8-24_DR       DNA/hAT-Tip100          470    601  (1182) 1881402 *
   830    5.4  4.5  0.0  chr21               660747   660857 (45273209) + DNA-X-3_DR        DNA                       1    116  (1358) 1881403  
  1884   11.6  9.9  0.9  chr21               660858   661259 (45272807) C piggyBac-N3_DR    DNA/PiggyBac            (0)    438       1 1881404  
  1986    9.9 11.3  0.2  chr21               661260   661621 (45272445) + DNA-X-3_DR        DNA                     113    514   (960) 1881405  
   241   11.1  0.0  0.0  chr21               661637   661672 (45272394) + DNA-X-3_DR        DNA                    1075   1110   (364) 1881406  
   243   21.2  4.6  6.7  chr21               661674   661689 (45272377) + DNA-N43_DR        DNA/TcMar-Fot1          553    701   (353) 1881407  
   257   18.3  0.7 11.4  chr21               661690   661825 (45272241) C hAT-N48C_DR       DNA/hAT-Ac            (451)   1848    1726 1881408  
   200   16.4  0.0  3.6  chr21               661785   661795 (45272271) + Ginger1-2_DR      DNA/Ginger-1            404    456  (6164) 1881409 *
   230   11.4  0.0  0.0  chr21               661796   661839 (45272227) + EnSpm-N36_DR      DNA/CMC-EnSpm          1247   1290  (1935) 1881410  
   331   10.6  0.5  0.5  chr21               661965   662164 (45271902) + Zisupton-6_DR     DNA/Zisupton           9220   9419 (12697) 1881411 *
   332   22.8  1.0  0.0  chr21               662123   662223 (45271843) + L1-11_DR          LINE/L1                7151   7252    (72) 1881412  
   278   11.3  1.1  5.0  chr21               662375   662664 (45271402) + (TTA)n            Simple_repeat             1    278     (0) 1881413  
   213   25.9  0.0  9.5  chr21               666324   666343 (45267723) C SAT-23_DR         Satellite            (3930)    774     710 1881414  
   394   13.3  0.0  2.4  chr21               666344   666428 (45267638) + Rex1-31_DRe       LINE/Rex-Babar         3045   3127   (406) 1881415  
   266   20.4  3.2  0.0  chr21               666351   666443 (45267623) + Kolobok-N9_DR     DNA/Kolobok-T2          279    374  (1265) 1881416 *
   333   21.0  0.3 11.7  chr21               666363   666478 (45267588) C Zisupton-7_DR     DNA/Zisupton         (5629)  11453   11375 1881417  
   217   19.9  4.9 13.3  chr21               666479   666559 (45267507) + LOOPER-N5B_DR     DNA/Kolobok-T2          657    731   (809) 1881418 *
   311   14.9  2.6  5.3  chr21               666493   666570 (45267496) + Dada-tL_DR        DNA/Dada               9829   9904   (503) 1881419  
   275   26.6  0.0  5.1  chr21               666515   666597 (45267469) C hAT-N35B_DR       DNA/hAT-Ac            (674)    938     860 1881420 *
   220   28.2  4.3  2.1  chr21               666539   666632 (45267434) + CryptonV-N5_DR    DNA/Crypton-V          6139   6234 (18303) 1881421 *
   207   25.9  4.3  9.7  chr21               667892   667951 (45266115) + HAT1_DR           DNA/hAT-Ac              521    635  (2657) 1881422  
   316   18.3  0.0  2.8  chr21               667952   667961 (45266105) + (CAGA)n           Simple_repeat             4     71     (0) 1881423  
   318   16.7  0.0  0.0  chr21               667962   668021 (45266045) + (CAGG)n           Simple_repeat             4     63     (0) 1881424  
   680   20.9  0.9  1.3  chr21               668807   671216 (45262850) C SAT-4_DR          Satellite               (0)   2399       1 1881425  
  1894   12.6  7.0  0.0  chr21               672511   672851 (45261215) + Kolobok-4N1_DR    DNA/Kolobok-T2          489    853   (816) 1881426  
   496    4.8 25.2  0.0  chr21               672854   672956 (45261110) C hAT-N26_DR        DNA/hAT-Ac           (1330)    129       1 1881427  
   959   15.5  1.2  1.2  chr21               672957   673084 (45260982) C HE1_DR1           SINE/tRNA-V-RTE       (238)    164      37 1881428  
   755   17.8  1.9  5.4  chr21               672958   673084 (45260982) + EnSpm-15_DR       DNA/CMC-EnSpm          1125   1246 (10208) 1881429 *
  2496    7.5  0.3  0.0  chr21               673085   673405 (45260661) + Harbinger-N13_DR  DNA/PIF-Harbinger         1    322     (2) 1881430  
   216   12.2 28.6  0.0  chr21               673407   673455 (45260611) C EnSpm-N44_DR      DNA/CMC-EnSpm        (3191)   5461    5399 1881431  
  1330    6.7  8.9  0.1  chr21               673906   674104 (45259962) C hAT-N141_DR       DNA/hAT-Charlie       (192)    213       1 1881432  
   266   13.2  0.0  0.0  chr21               674255   674275 (45259791) C EnSpm-N2_DR       DNA/CMC-EnSpm         (929)   3086    3066 1881433  
   662    8.7  7.2  1.0  chr21               674276   674406 (45259660) + hAT-N100_DR       DNA/hAT-Ac                1     96   (985) 1881434  
   261   19.7  7.0  0.0  chr21               674308   674318 (45259748) + Gypsy-210_DR-I    LTR/Gypsy                31     81  (4067) 1881435 *
  3571    4.3 18.8  3.7  chr21               674413   675044 (45259022) + hAT-N100B_DR      DNA/hAT-Ac              474   1197    (55) 1881436  
   591    5.8  3.5  0.0  chr21               675148   675234 (45258832) + Tx1-53_DR         LINE/L1-Tx1            2452   2541   (232) 1881437  
  1004   12.4 13.9  0.0  chr21               675235   675436 (45258630) + hAT-N177B_DR      DNA/hAT-Tip100            1    230   (734) 1881438  
  1077   12.2 14.5  2.3  chr21               675438   675471 (45258595) C MuDR-2_DR         DNA/MULE-MuDR        (3647)  20286   20225 1881439  
  2174    8.6 10.9  0.6  chr21               675472   675800 (45258266) + SINE2-3_DR        SINE/tRNA-V-RTE           1    363     (5) 1881440  
   787   15.3  7.5  1.8  chr21               675669   675828 (45258238) + ERV1-N1-I_DR      LTR/ERV1               1663   1831  (3686) 1881441 *
   848   17.4 11.8  4.9  chr21               675785   676151 (45257915) + hAT-N177B_DR      DNA/hAT-Tip100          777    964     (0) 1881442  
   895   11.4 10.9  0.0  chr21               676163   676346 (45257720) + Tx1-53_DR         LINE/L1-Tx1            2554   2757    (16) 1881443  
   964    9.3  3.6  0.0  chr21               676347   676485 (45257581) C ERV1-N3-LTR_DR    LTR/ERV1                (0)   1409    1266 1881444  
   746    7.4 17.8  0.0  chr21               676487   676621 (45257445) + hATN78B_DR        DNA/hAT-Charlie           1    159   (192) 1881445  
  2299    4.6  5.2  0.3  chr21               676623   676928 (45257138) C DNA8-4B_DR        DNA/hAT-Charlie         (0)    321       1 1881446  
  1776    7.1  0.8 17.1  chr21               676936   677294 (45256772) C Mariner-N38_DR    DNA/TcMar-Tc1           (0)    547     239 1881447  
   335   13.7  8.4  3.5  chr21               677232   677294 (45256772) + ENSPM-6_DR        DNA/CMC-EnSpm         14583  14649 (17967) 1881448 *
 23644    0.6  0.2  1.1  chr21               677295   680068 (45253998) C DNA-2-14_DR       DNA/CMC-EnSpm           (0)   2750       1 1881449  
  1179   11.8  7.1  0.0  chr21               680069   680279 (45253787) C Helitron-N3_DR    RC/Helitron          (1253)   1763    1538 1881450  
   845   19.5  0.0  8.1  chr21               680280   680308 (45253758) C CryptonV-3_DR     DNA/Crypton-V       (22324)   1129     908 1881451  
   631   12.9  3.4  7.1  chr21               680287   680461 (45253605) + DNA8-4C_DR        DNA/hAT-Charlie         971   1139   (122) 1881452 *
  1943    4.5  4.9  0.0  chr21               680463   680705 (45253361) C HATN8_DR          DNA/Zisupton            (0)    255       1 1881453  
  1064   11.7  9.4  0.5  chr21               680706   680885 (45253181) + DNA8-4A_DR        DNA/hAT-Charlie         724    919     (0) 1881454  
  2545   16.4  2.6 14.1  chr21               680886   681586 (45252480) C ERV1-N3D-LTR_DR   LTR/ERV1              (142)   1267     639 1881455  
  3734    7.5  3.2  0.7  chr21               681587   682174 (45251892) C hAT-15_DR         DNA/hAT-Ac              (0)   3643    3041 1881456  
  1581   14.6  4.2  9.4  chr21               682130   682529 (45251537) + CryptonV-2_DR     DNA/Crypton-V         20762  21142   (669) 1881457 *
  2520    5.4  5.2  3.2  chr21               682177   682540 (45251526) + DNA6-6_DR         DNA                    4193   4563  (6718) 1881458  
  1750   10.0  6.5 13.4  chr21               682187   682600 (45251466) C Merlin-1_DR       DNA/Merlin           (5836)   4691    4303 1881459 *
   364    4.0  0.0  0.0  chr21               682570   682619 (45251447) C Merlin-1_DR       DNA/Merlin           (2405)   8122    8073 1881460 *
   861    5.2  0.0  5.2  chr21               682579   682699 (45251367) C hAT-15_DR         DNA/hAT-Ac           (3528)    115       1 1881461  
   272   14.1  1.4  1.4  chr21               682620   682641 (45251425) C Helitron-1_DR     RC/Helitron         (23683)   2617    2546 1881462 *
  4132   10.0  4.3  1.8  chr21               682700   683353 (45250713) C ERV1-N3D-LTR_DR   LTR/ERV1              (844)    675       6 1881455  
  3120    8.8  8.9  0.2  chr21               683410   683912 (45250154) C Mariner-N38_DR    DNA/TcMar-Tc1           (0)    547       1 1881463  
   259   15.7  0.0  0.0  chr21               683439   683453 (45250613) C Zisupton-6_DR     DNA/Zisupton        (12901)   9215    9165 1881464 *
   214   17.6  4.2  4.2  chr21               683454   683469 (45250597) C CryptonV-N4_DR    DNA/Crypton-V        (8386)   5103    5037 1881465  
  1826   14.0  5.2  7.3  chr21               683517   683963 (45250103) C EnSpm-6N1_DR      DNA/CMC-EnSpm        (7782)   1454    1017 1881466  
   996   14.8 14.9  1.7  chr21               683732   683993 (45250073) + Zisupton-6_DR     DNA/Zisupton           8992   9287 (12829) 1881467 *
   347   22.4  0.0  0.0  chr21               684253   684337 (45249729) C TDR25             DNA/hAT-Charlie         (0)    611     527 1881468  
  3267    9.3  2.8  0.2  chr21               684338   684842 (45249224) C Mariner-N38_DR    DNA/TcMar-Tc1           (0)    547      30 1881469  
   526   19.9  5.6  6.8  chr21               684690   684733 (45249333) + Dada-U1A_DR       DNA/Dada               3713   3853  (7126) 1881470 *
   573    9.7 14.4  1.4  chr21               684734   684858 (45249208) + CryptonV-N4_DR    DNA/Crypton-V          4960   5100  (8393) 1881471 *
   895   16.8 12.2  2.4  chr21               684850   685116 (45248950) C TDR25             DNA/hAT-Charlie        (80)    531     218 1881468 *
  1620    8.0  0.3  0.4  chr21               685083   685309 (45248757) + hAT-N4C_DR        DNA/hAT-Charlie           1    377    (19) 1881472  
   575   22.9  5.3  5.8  chr21               685110   685336 (45248730) C DNA2-16_DR        DNA                  (4012)  14039   13814 1881473 *
   461   21.6  4.2  8.3  chr21               685149   685360 (45248706) + hAT-N154_DR       DNA/hAT-Tip100          178    381  (1014) 1881474 *
   847   10.2 16.8  0.0  chr21               685313   685479 (45248587) C TDR25             DNA/hAT-Charlie       (387)    224      30 1881468  
  2271    7.6 10.3  0.0  chr21               685578   685907 (45248159) + SINE2-3_DR        SINE/tRNA-V-RTE           2    365     (3) 1881475  
  1327   12.8 15.2  1.3  chr21               685671   685940 (45248126) C DNAX-23_DR        DNA                  (2082)   9719    9413 1881476 *
   208   13.9  0.0  0.0  chr21               687647   687682 (45246384) + hAT-N164_DR       DNA/hAT-Tip100          829    864  (1176) 1881477 *
  1892   14.9  9.8  0.2  chr21               687660   688056 (45246010) + Mariner-N38_DR    DNA/TcMar-Tc1            26    460    (87) 1881478  
   236   20.0  0.0  0.0  chr21               688310   688364 (45245702) + HATN16_DR         DNA/hAT-Charlie         732    786   (158) 1881479  
   229   12.9  7.8  3.0  chr21               688321   688384 (45245682) C SAT-23_DR         Satellite            (3974)    730     664 1881480 *
  1393   20.9  3.4 14.3  chr21               688354   688823 (45245243) + Kolobok-N16B_DR   DNA/Kolobok?            104    528   (615) 1881481  
   220   14.3  0.0  0.0  chr21               688832   688866 (45245200) C hAT-N57_DR        DNA/hAT-Ac           (1222)     64      30 1881482  
 10722    4.3  2.3  0.0  chr21               688880   690215 (45243851) + hAT-N79_DR        DNA/hAT-Ac                1   1367   (722) 1881483  
  9480    0.4  0.0  0.9  chr21               690216   691289 (45242777) C hAT-N165B_DR      DNA/hAT-Ac              (0)   1064       1 1881484  
  5020    6.7  4.5  0.1  chr21               691290   691990 (45242076) + hAT-N79_DR        DNA/hAT-Ac             1358   2089     (0) 1881485  
  1079    6.7  4.0  0.0  chr21               691996   692144 (45241922) + SINE2-4_DR        SINE/tRNA-V-RTE         214    368     (3) 1881486  
   806   13.3  8.5  3.5  chr21               692000   692163 (45241903) C DNAX-23_DR        DNA                  (2206)   9595    9424 1881487 *
   204   12.9  0.0  0.0  chr21               693750   693780 (45240286) + hAT-N175_DR       DNA/hAT-hAT5             15     45   (665) 1881488  
   238   12.5  0.0  2.5  chr21               694482   694522 (45239544) + DNA2-13_DR        DNA                    5294   5333   (565) 1881489  
   252   12.2  0.0  0.0  chr21               694969   695009 (45239057) + hAT-N175_DR       DNA/hAT-hAT5             17     57   (653) 1881490  
   217   18.6  3.3  1.6  chr21               695010   695028 (45239038) + DNA2-13_DR        DNA                    5294   5354   (544) 1881491  
   295   15.6  0.0  0.0  chr21               695803   695847 (45238219) C hAT-N88_DR        DNA/hAT-Ac             (23)    559     515 1881492  
   482    5.5 21.9  0.0  chr21               695877   695949 (45238117) C HATN11B_DR        DNA/hAT               (601)     89       1 1881493  
  2001    4.1 22.0  0.0  chr21               695950   696240 (45237826) C SINE3-1a          SINE/5S-Deu-L2        (215)    355       1 1881494  
   242   18.9  0.0  5.7  chr21               696251   696306 (45237760) + Helitron-4_DR     RC/Helitron           16344  16396 (15472) 1881495 *
   954    8.1 27.6  0.9  chr21               696258   696431 (45237635) C SINE2-4_DR        SINE/tRNA-V-RTE        (28)    343     124 1881496  
   247   26.5  2.4  1.2  chr21               696358   696441 (45237625) C DIRS-6_DR         LTR/Ngaro             (216)   6310    6226 1881497 *
   452   18.2  0.0  0.0  chr21               696573   696671 (45237395) C hAT-27N1_DR       DNA/hAT-Ac            (628)    103       5 1881498  
   229    6.0  0.0 14.7  chr21               697114   697152 (45236914) C ENSPM-6_DR        DNA/CMC-EnSpm       (17729)  14887   14854 1881499  
   371   16.8  0.0  7.8  chr21               697165   697261 (45236805) + Helitron-4_DR     RC/Helitron           13634  13723 (18145) 1881500 *
   710   12.7  0.0  0.0  chr21               697176   697293 (45236773) + DNAX-25B_DR       DNA/Zisupton           1310   1427  (2111) 1881501  
   398   16.9  2.4 10.3  chr21               697188   697312 (45236754) C Zisupton-6_DR     DNA/Zisupton         (1011)  21105   20990 1881502 *
  4407    8.6  7.4  0.3  chr21               697286   697946 (45236120) C DIRS-N2_DR        LTR/Ngaro            (1538)   4491    3784 1881503  
   578   20.6  6.2  3.0  chr21               697905   697940 (45236126) + hAT-N202_DR       DNA/hAT-Tip100          161    361  (1524) 1881504 *
   801   13.2  6.3  0.0  chr21               697941   698099 (45235967) + Mariner-N38_DR    DNA/TcMar-Tc1           226    394   (153) 1881505  
   259   15.2  2.2  0.0  chr21               698109   698154 (45235912) C Crypton-N1_DR     DNA/Crypton-A         (240)    244     198 1881506 *
  1394   17.5  4.8  1.0  chr21               698149   698443 (45235623) C Kolobok-1N2_DR    DNA/Kolobok-T2        (368)    322      17 1881507  
   285   26.4  3.3  0.0  chr21               698445   698535 (45235531) C Harbinger-N25_DR  DNA/PIF-Harbinger     (464)    112      19 1881508  
   253   10.8  0.0  0.0  chr21               699090   699154 (45234912) C hAT-N178B_DR      DNA/hAT-Ac           (1680)    203     139 1881509 *
   658    8.3  0.4  0.9  chr21               699098   699501 (45234565) + (TTA)n            Simple_repeat             1    402     (0) 1881510  
   254   23.4  1.1  0.0  chr21               699609   699702 (45234364) + (CTA)n            Simple_repeat             1     95     (0) 1881511  
   242   16.6  1.3  2.7  chr21               699703   699825 (45234241) + (TTA)n            Simple_repeat             6    218     (0) 1881512  
   245   17.1  0.0  0.0  chr21               700054   700094 (45233972) + Mariner-N5C_DR    DNA/TcMar              7817   7857    (64) 1881513  
  1182    5.8  0.6  0.6  chr21               700728   700883 (45233183) C LOOPERN1_DR       DNA/Kolobok-T2         (22)   1212    1057 1881514  
   317   21.9  3.9  0.8  chr21               700844   700972 (45233094) + LOOPER-N5B_DR     DNA/Kolobok-T2         1040   1172   (368) 1881515 *
   946   23.3 12.9  9.0  chr21               700871   701821 (45232245) + EnSpm-21_DR       DNA/CMC-EnSpm          6174   6980  (2170) 1881516  
   236   14.7  0.0  4.4  chr21               701761   701831 (45232235) C EnSpm-N13_DR      DNA/CMC-EnSpm       (16115)   6034    5967 1881517 *
   236   13.7  0.0  0.0  chr21               701783   701833 (45232233) + Helitron-2_DR     RC/Helitron            5365   5415 (21997) 1881518  
   236   20.3  0.0 17.1  chr21               701834   701864 (45232202) + LOOPER-N5C_DR     DNA/Kolobok-T2          685    748   (717) 1881519  
  1253   12.4 32.0  4.6  chr21               703593   704023 (45230043) C Kolobok-1N2_DR    DNA/Kolobok-T2        (146)    544       1 1881520  
  3985    6.7 21.4  0.6  chr21               704404   705049 (45229017) C TDR13B2           DNA                     (0)    779       1 1881521  
  6244    7.3  9.8  3.0  chr21               705208   706223 (45227843) + HARBINGERN3B_DR   DNA/PIF-Harbinger         1   1084     (0) 1881522  
   200   17.1  4.9  0.0  chr21               706206   706246 (45227820) C DNA-5-8_DR        DNA/hAT-hAT5          (741)    739     697 1881523 *
  1051    7.7 18.2  0.0  chr21               706371   706539 (45227527) + SINE3-1           SINE/5S-Deu-L2            2    201   (389) 1881524  
  2878    8.9  2.5  2.5  chr21               706540   706975 (45227091) C DNA-AT-2_DR       DNA                     (0)   1441    1006 1881525  
   342   18.4  1.2  7.3  chr21               707417   707620 (45226446) C Zisupton-7_DR     DNA/Zisupton         (5544)  11538   11371 1881526  
   229   20.3 19.3  3.3  chr21               707494   707804 (45226262) C EnSpm-9_DR        DNA/CMC-EnSpm        (7567)   1053     695 1881527 *
   317   19.5  1.4  5.0  chr21               707621   707659 (45226407) + (CA)n             Simple_repeat             1    234     (0) 1881528  
   407   14.4  3.5 12.8  chr21               707660   707863 (45226203) + DNA-N43_DR        DNA/TcMar-Fot1          516    747   (307) 1881529  
   204   17.1  2.4  1.2  chr21               707990   708072 (45225994) + HATN11B_DR        DNA/hAT                 396    479   (211) 1881530 *
   280   11.8  1.4  1.4  chr21               708011   708079 (45225987) + Rex1-31_DRe       LINE/Rex-Babar         3053   3121   (412) 1881531  
   237   12.3  1.5  1.5  chr21               708023   708088 (45225978) C Zisupton-7_DR     DNA/Zisupton        (12409)   4673    4608 1881532 *
  1618    2.9  0.0  3.3  chr21               708193   708409 (45225657) C CR1-44_DR         LINE/L2                 (2)   1842    1633 1881533  
   237   11.9  0.0  4.8  chr21               708530   708573 (45225493) + DNA-N15_DR        DNA                      92    133   (272) 1881534 *
   427    8.8  0.0  0.0  chr21               708571   708627 (45225439) + DNA-N15_DR        DNA                      77    133   (272) 1881535  
   416    8.8  0.0  0.0  chr21               708625   708681 (45225385) + DNA-N15_DR        DNA                      77    133   (272) 1881535 *
   441    7.0  0.0  0.0  chr21               708679   708735 (45225331) + DNA-N15_DR        DNA                      77    133   (272) 1881535  
   441    7.0  0.0  0.0  chr21               708733   708789 (45225277) + DNA-N15_DR        DNA                      77    133   (272) 1881535  
   345    9.4  5.7  0.0  chr21               708787   708839 (45225227) + DNA-N15_DR        DNA                      77    132   (273) 1881535 *
   211   16.7 16.7  0.0  chr21               708838   708885 (45225181) + DNA-N15_DR        DNA                      77    132   (273) 1881535 *
   358    9.3  5.6  0.0  chr21               708884   708937 (45225129) + DNA-N15_DR        DNA                      77    133   (272) 1881535 *
   378   12.5  0.0  0.0  chr21               708935   708990 (45225076) + DNA-N15_DR        DNA                      77    132   (273) 1881535  
   356   13.6 21.9  1.6  chr21               708989   709093 (45224973) + DNA-N15_DR        DNA                      77    202   (203) 1881536 *
   239   21.9  8.4  1.1  chr21               708991   709016 (45225050) + hAT-N53B_DR       DNA/hAT-Ac             1462   1549  (2628) 1881537 *
   329   12.5  0.0  5.4  chr21               709094   709152 (45224914) + DNA-N15_DR        DNA                      77    132   (273) 1881538 *
   361   14.0  0.0  0.0  chr21               709151   709207 (45224859) + DNA-N15_DR        DNA                      77    133   (272) 1881538  
   228   27.0  4.7  1.1  chr21               709153   709178 (45224888) + hAT-N53B_DR       DNA/hAT-Ac             1462   1549  (2628) 1881539 *
   256   22.1  0.0  4.4  chr21               709192   709262 (45224804) + hAT-N160_DR       DNA/hAT-Ac             1176   1243   (921) 1881540 *
   417   14.3 24.5  0.0  chr21               709205   709300 (45224766) + DNA-N15_DR        DNA                      77    196   (209) 1881541  
  2244   16.5 22.0  2.6  chr21               709301   710022 (45224044) + DNA-8-8_DR        DNA/hAT-Charlie           1    859   (266) 1881542  
  1905   20.1 20.1  4.0  chr21               710023   710114 (45223952) + MuDR-2_DR         DNA/MULE-MuDR          6810   7750 (16183) 1881543  
   837   14.3  7.0  2.6  chr21               710113   710298 (45223768) + DNA-N15_DR        DNA                     212    405     (0) 1881544 *
   622    6.8 30.9  1.6  chr21               711471   711619 (45222447) C PROTOP1_DR        DNA/P                  (68)    316     125 1881545  
  3065   16.0 18.4  7.0  chr21               712087   713180 (45220886) + Harbinger-N29_DR  DNA/PIF-Harbinger       794   2003     (2) 1881546  
   969    7.0  0.8  0.0  chr21               713187   713315 (45220751) + hAT-N189_DR       DNA/hAT-Tip100          742    871     (0) 1881547  
   205   25.9  9.4  0.0  chr21               713564   713579 (45220487) C hAT-N176_DR       DNA/hAT-Tip100        (123)    507     484 1881548  
  5564    2.7  2.4  0.0  chr21               713580   714237 (45219829) C HarbingerN2_DR    DNA/PIF-Harbinger       (0)    674       1 1881549  
   321   19.4  0.0  0.0  chr21               714337   714403 (45219663) + DNA-8-9_DR        DNA/hAT-Ac             1011   1077  (2642) 1881550  
   273   21.3  4.0  0.0  chr21               714342   714403 (45219663) + CryptonV-N5_DR    DNA/Crypton-V         13656  13720 (10817) 1881551 *
  1970    3.4  0.8  0.0  chr21               714404   714641 (45219425) + DNA-3-4_DR        DNA/PIF-Harbinger         1    240     (1) 1881552  
   566   12.8  0.0  1.1  chr21               714642   714728 (45219338) + DNA-5-8_DR        DNA/hAT-hAT5             70    155  (1325) 1881553  
   607    6.7 65.3  0.0  chr21               714729   714878 (45219188) C Harbinger-N11_DR  DNA/PIF-Harbinger       (1)   1210     963 1881554  
  2741    9.8  2.2 15.2  chr21               714879   715479 (45218587) C EnSpm-N34B_DR     DNA/CMC-EnSpm           (0)    533       1 1881555  
  1257    9.6  0.5  0.5  chr21               715485   715673 (45218393) C Harbinger-N11_DR  DNA/PIF-Harbinger     (251)    960     772 1881554 *
  1815   10.3  4.3  4.3  chr21               715668   715972 (45218094) C Harbinger-N11_DR  DNA/PIF-Harbinger     (906)    305       1 1881554  
   228   23.7  0.0  3.6  chr21               715929   715985 (45218081) + DNA-8-29_DR       DNA/hAT-Tip100          324    378   (642) 1881556 *
   459   12.8  0.0  1.1  chr21               715973   716067 (45217999) + DNA-5-8_DR        DNA/hAT-hAT5            152    245  (1235) 1881557  
   405   14.6  0.0  0.0  chr21               716068   716122 (45217944) C Harbinger-8N1_DR  DNA/PIF-Harbinger       (0)    555     501 1881558  
  1511    6.7  0.0  0.0  chr21               716131   716323 (45217743) + LTR-11_DR-LTR     LTR                       1    193     (0) 1881559  
  2384   11.5  5.8  0.8  chr21               716324   716688 (45217378) C Harbinger-8N2_DR  DNA/PIF-Harbinger      (69)    479      96 1881560  
  2447   12.8 23.1  0.1  chr21               716690   717239 (45216827) C DNA-TTAA-3_DR     DNA                   (503)    676       1 1881561  
  1542    6.4  5.9  0.0  chr21               717245   717464 (45216602) C hAT-N47C_DR       DNA/hAT-Tip100          (0)   2459    2227 1881562  
   453   18.9 19.4  1.1  chr21               717457   717616 (45216450) C hAT-N47C_DR       DNA/hAT-Tip100       (1735)    724     536 1881563 *
  2919    9.3  6.0  0.6  chr21               717647   718113 (45215953) C Mariner-N38_DR    DNA/TcMar-Tc1          (55)    492       1 1881564  
   284    7.1  0.0  0.0  chr21               718076   718118 (45215948) + MuDR-2_DR         DNA/MULE-MuDR         16304  16337  (7596) 1881565 *
  2142   10.6 16.2  4.5  chr21               718120   718593 (45215473) C hAT-N47C_DR       DNA/hAT-Tip100       (1932)    527       1 1881563  
   224    0.0  0.0  0.0  chr21               718604   718679 (45215387) + (TTTG)n           Simple_repeat             2     77     (0) 1881566 *
   913   13.7  6.8  4.0  chr21               718659   718879 (45215187) + DNA-8-9_DR        DNA/hAT-Ac             2714   2940   (779) 1881567  
   338   12.8 14.1  1.2  chr21               719235   719305 (45214761) C hAT-N18_DR        DNA/hAT-Charlie       (636)    883     804 1881568  
   871    6.5  0.0  4.0  chr21               719310   719438 (45214628) C Rex1-40_DRe       LINE/Rex-Babar         (26)   3323    3200 1881569 *
  1098   10.3  3.6  1.2  chr21               719436   719602 (45214464) C hAT-N18_DR        DNA/hAT-Charlie       (743)    776     607 1881568  
   381   15.0  2.4 18.9  chr21               719601   719723 (45214343) C DNA7-N2_DR        DNA/hAT-hAT6          (271)   1743    1638 1881570 *
  1635   18.0  4.9  1.3  chr21               719614   719979 (45214087) C DNA-8-9_DR        DNA/hAT-Ac           (1240)   2479    2101 1881571 *
  2080   11.7  8.3  0.0  chr21               719658   719981 (45214085) + DNA8-17_DR        DNA/hAT-Tip100         1307   1657   (156) 1881572  
  1553   18.9  6.3  1.3  chr21               719982   720018 (45214048) C EnSpm-6N1_DR      DNA/CMC-EnSpm        (5411)   3822    3444 1881573  
   847   11.4  0.0  2.1  chr21               720032   720174 (45213892) C CryptonV-3_DR     DNA/Crypton-V       (22309)   1144    1005 1881574  
   646   17.3  3.7  4.3  chr21               720036   720152 (45213914) C DNAX-25B_DR       DNA/Zisupton         (1441)   2097    1982 1881575 *
   831   13.3  0.0  0.0  chr21               720153   720280 (45213786) + DIRS-1-LTR_DR     LTR/Ngaro                 1    128   (494) 1881576  
   257   20.3  7.2  0.0  chr21               720765   720833 (45213233) C hAT-N29_DR        DNA/hAT-Tip100        (335)   1245    1172 1881577 *
   339   10.7  1.8  0.0  chr21               720778   720833 (45213233) C SINE2-4_DR        SINE/tRNA-V-RTE       (123)    248     192 1881578 *
   343   26.4  2.2  8.5  chr21               720793   720814 (45213252) C CryptonV-N5_DR    DNA/Crypton-V       (19852)   4685    4652 1881579  
   545   12.8  3.2  0.0  chr21               720815   720908 (45213158) C DNA2-16_DR        DNA                  (9791)   8260    8164 1881580 *
  2161   12.0  3.4  2.8  chr21               720832   721183 (45212883) C SINE2-4_DR        SINE/tRNA-V-RTE         (7)    364      11 1881581  
   343   26.4  2.2  8.5  chr21               720909   721016 (45213050) C CryptonV-N5_DR    DNA/Crypton-V       (19852)   4651    4475 1881579 *
   847   19.6 12.8  1.9  chr21               720978   721211 (45212855) + MuDR-2_DR         DNA/MULE-MuDR         20028  20286  (3647) 1881582 *
  1885    9.1 17.4  0.7  chr21               721193   721559 (45212507) C hAT-N177B_DR      DNA/hAT-Tip100        (536)    428       1 1881583  
  3127   11.3 19.4  5.0  chr21               721624   722469 (45211597) C hAT-N177B_DR      DNA/hAT-Tip100          (0)    964       3 1881584  
  1319   14.2  4.9  5.3  chr21               722470   722773 (45211293) + ANGEL             DNA/Kolobok               1    303     (6) 1881585  
  1088   14.7 10.2  0.0  chr21               723221   723505 (45210561) C DNA9-4_DR         DNA                     (0)    419       1 1881586  
   784   13.0 11.4  4.2  chr21               723506   723677 (45210389) C piggyBac-N9_DR    DNA/PiggyBac          (493)    698     513 1881587 *
  1596   13.6 12.4  1.5  chr21               723516   723887 (45210179) C DNA9-4_DR         DNA                     (0)    419       8 1881588  
   340   16.3  6.7 13.3  chr21               725484   725603 (45208463) C hAT-N59B_DR       DNA/hAT-Tip100        (525)    325     213 1881589 *
   415   13.2 25.3  0.0  chr21               725602   725684 (45208382) C hAT-N185C_DR      DNA/hAT?             (1005)    104       1 1881590  
   246   14.6  0.0  0.0  chr21               726724   726778 (45207288) + ENSPM-6_DR        DNA/CMC-EnSpm         14837  14891 (17725) 1881591 *
   383   10.4  5.0  3.7  chr21               726740   726819 (45207247) C EnSpm-N14_DR      DNA/CMC-EnSpm         (978)   3602    3522 1881592  
   314   20.1  2.8 12.1  chr21               726820   726920 (45207146) C DNA-N43_DR        DNA/TcMar-Fot1        (355)    699     534 1881593 *
   361    9.5  0.0  7.5  chr21               726871   726927 (45207139) C Gypsy120-LTR_DR   LTR/Gypsy             (930)    106      54 1881594  
   286    7.1  3.8 10.8  chr21               726879   726957 (45207109) + DNA7-N1_DR        DNA/Zisupton           9279   9352  (1065) 1881595 *
   262   21.7  7.3  4.0  chr21               726915   727010 (45207056) + DNA-4-1_DR        DNA/Sola-2                8    106   (506) 1881596 *
   292   13.1  0.0  1.4  chr21               726928   726951 (45207115) + Polinton-4_DR     DNA/Maverick          17129  17194  (3093) 1881597  
   210   18.2  4.5  0.0  chr21               726992   727035 (45207031) + hAT-23_DR         DNA/hAT-Tip100         1249   1294  (2281) 1881598 *
   352   12.3  4.3  5.9  chr21               726998   727009 (45207057) C ENSPM-6_DR        DNA/CMC-EnSpm       (14685)  17931   17921 1881599  
  1647    5.9  4.5  0.4  chr21               727010   727229 (45206837) C Mariner-N8_DR     DNA/TcMar               (0)    229       1 1881600  
   358   12.7  0.0  1.8  chr21               727181   727236 (45206830) + ENSPM-6_DR        DNA/CMC-EnSpm         17869  17923 (14693) 1881601 *
   606   18.3  9.6  1.0  chr21               727264   727440 (45206626) + hAT-N126B_DR      DNA/hAT-Ac                1    192   (408) 1881602  
   579   11.7  0.0  0.0  chr21               727465   727558 (45206508) C hAT-N94_DR        DNA/hAT-Charlie         (3)   1068     975 1881603  
  3646    9.4  5.8  2.2  chr21               727600   728231 (45205835) + hAT-N31_DR        DNA/hAT-Ac              553   1462     (0) 1881604  
   293   20.6  0.0  5.5  chr21               728295   728371 (45205695) + hAT-N123_DR       DNA/hAT-Ac              822    894     (0) 1881605  
   202    8.9  0.0  2.2  chr21               728530   728575 (45205491) + DNA8-26_DR        DNA                    3519   3563   (967) 1881606  
   392    8.7 15.9  0.0  chr21               729333   729401 (45204665) C Kolobok-N3_DR     DNA/Kolobok-T2?         (1)    369     290 1881607  
   344    8.7  0.0  0.0  chr21               729452   729497 (45204569) C Kolobok-N3_DR     DNA/Kolobok-T2?       (268)    102      57 1881607  
   319   12.8  0.0  0.0  chr21               729497   729543 (45204523) C Kolobok-N3_DR     DNA/Kolobok-T2?       (267)    103      57 1881607 *
   234    7.7  5.1  0.0  chr21               729543   729581 (45204485) C Kolobok-N3_DR     DNA/Kolobok-T2?       (267)    103      63 1881607 *
   224   13.5  0.0  0.0  chr21               729834   729870 (45204196) C Kolobok-N3_DR     DNA/Kolobok-T2?       (277)     93      57 1881607  
   224    5.4 10.8  0.0  chr21               729870   729906 (45204160) C Kolobok-N3_DR     DNA/Kolobok-T2?       (267)    103      63 1881607  
   219    8.8  2.9  0.0  chr21               729910   729943 (45204123) C Kolobok-N3_DR     DNA/Kolobok-T2?       (273)     97      63 1881607  
   213    6.2  3.1  0.0  chr21               729949   729980 (45204086) C Kolobok-N3_DR     DNA/Kolobok-T2?       (275)     95      63 1881607  
   208    8.6  2.9  0.0  chr21               729984   730018 (45204048) C Kolobok-N3_DR     DNA/Kolobok-T2?       (274)     96      61 1881607  
   204    9.1  3.0  0.0  chr21               730018   730050 (45204016) C Kolobok-N3_DR     DNA/Kolobok-T2?       (274)     96      63 1881607 *
   217    8.6  5.7  0.0  chr21               730092   730126 (45203940) C Kolobok-N3_DR     DNA/Kolobok-T2?       (271)     99      63 1881608  
   240    3.0  3.0  0.0  chr21               730130   730162 (45203904) C Kolobok-N3_DR     DNA/Kolobok-T2?       (274)     96      63 1881608  
   211    8.8  2.9  0.0  chr21               730167   730200 (45203866) C Kolobok-N3_DR     DNA/Kolobok-T2?       (273)     97      63 1881608  
   217    8.6  5.7  0.0  chr21               730245   730279 (45203787) C Kolobok-N3_DR     DNA/Kolobok-T2?       (271)     99      63 1881609  
   240    3.0  3.0  0.0  chr21               730283   730315 (45203751) C Kolobok-N3_DR     DNA/Kolobok-T2?       (274)     96      63 1881609  
   223    3.2  3.2  0.0  chr21               730321   730351 (45203715) C Kolobok-N3_DR     DNA/Kolobok-T2?       (274)     96      65 1881609  
   243    3.0  3.0  0.0  chr21               730389   730421 (45203645) C Kolobok-N3_DR     DNA/Kolobok-T2?       (274)     96      63 1881609  
   236    3.0  6.1  0.0  chr21               730463   730495 (45203571) C Kolobok-N3_DR     DNA/Kolobok-T2?       (273)     97      63 1881609  
   240    3.0  3.0  0.0  chr21               730569   730601 (45203465) C Kolobok-N3_DR     DNA/Kolobok-T2?       (274)     96      63 1881609  
   273    2.7  2.7  0.0  chr21               730606   730642 (45203424) C Kolobok-N3_DR     DNA/Kolobok-T2?       (272)     98      61 1881609  
   258    2.9  2.9  0.0  chr21               730642   730676 (45203390) C Kolobok-N3_DR     DNA/Kolobok-T2?       (274)     96      61 1881609 *
   221    9.1  3.0  0.0  chr21               730676   730708 (45203358) C Kolobok-N3_DR     DNA/Kolobok-T2?       (274)     96      63 1881609 *
   200    8.1 10.8  0.0  chr21               730753   730789 (45203277) C Kolobok-N3_DR     DNA/Kolobok-T2?       (267)    103      63 1881610  
   223    6.1  3.0  0.0  chr21               730795   730827 (45203239) C Kolobok-N3_DR     DNA/Kolobok-T2?       (274)     96      63 1881610  
  2481    7.4  0.3  0.0  chr21               731695   732020 (45202046) + DNA-4-3B_DR       DNA                     364    690   (573) 1881611  
  2060    6.3  4.1  0.0  chr21               732019   732286 (45201780) + DNA-4-3B_DR       DNA                     985   1263     (0) 1881612 *
  1189   10.7  5.3  5.3  chr21               732287   732514 (45201552) + hAT-N167_DR       DNA/hAT-Charlie         507    734   (116) 1881613  
  2666    5.9  0.0  0.0  chr21               732516   732839 (45201227) C Harbinger-N13_DR  DNA/PIF-Harbinger       (0)    324       1 1881614  
   208   11.1  0.0  0.0  chr21               732816   732842 (45201224) C hAT-5_DR          DNA/hAT-Charlie      (2277)    219     193 1881615 *
   691    7.8  4.8  0.9  chr21               732840   732943 (45201123) + hAT-N167_DR       DNA/hAT-Charlie         743    850     (0) 1881616  
  4861   14.7 10.3  0.7  chr21               732944   733947 (45200119) C TDR23             DNA                    (30)   1117      18 1881617  
   206   14.0  0.0 10.8  chr21               734013   734027 (45200039) + L1-53_DR          LINE/L1                1604   1668  (4778) 1881618  
   256    5.9  0.0  0.0  chr21               734034   734084 (45199982) + DNA-6-N5B_DR      DNA                    2398   2448  (1075) 1881619 *
   281    9.8  8.2  0.0  chr21               734042   734102 (45199964) C Zisupton-1_DR     DNA/Zisupton          (511)   9118    9053 1881620  
   235   19.7  9.2  0.0  chr21               734289   734364 (45199702) C EnSpm-N46_DR      DNA/CMC-EnSpm?       (1436)   2304    2222 1881621 *
   241   20.0  3.1  0.0  chr21               734320   734384 (45199682) + EnSpm-N10_DR      DNA/CMC-EnSpm          7188   7254  (2054) 1881622 *
   253    9.6  0.0 11.3  chr21               734329   734387 (45199679) + Polinton-4_DR     DNA/Maverick          16838  16890  (3397) 1881623  
   201   13.5  2.7  8.7  chr21               734335   734407 (45199659) + hAT-N182_DR       DNA/hAT-Ac              754    822  (1138) 1881624 *
   755   22.6  0.5  5.6  chr21               734551   734892 (45199174) + (ATTG)n           Simple_repeat             1    733    (45) 1881625  
   709   29.8  0.0  0.0  chr21               734893   735286 (45198780) + (TTGG)n           Simple_repeat             1    394     (0) 1881626  
   627   33.5  0.0  2.2  chr21               735170   735352 (45198714) + (CGGT)n           Simple_repeat             2    180     (0) 1881627 *
   755   22.6  0.5  5.6  chr21               735353   735371 (45198695) + (ATTG)n           Simple_repeat           734    778     (0) 1881625  
   465   22.3 11.4  0.7  chr21               735714   735853 (45198213) + hAT-N122_DR       DNA/hAT-Ac               19    173   (404) 1881628  
   500   24.8  0.5  5.7  chr21               735854   736047 (45198019) C hAT-2_DR          DNA/hAT-Charlie        (50)   2486    2360 1881629 *
   934   13.9  0.5  0.2  chr21               735885   736138 (45197928) C Kolobok-4_DR      DNA/Kolobok-T2       (1420)   5211    4947 1881630 *
  4353    8.1 17.2  1.3  chr21               735992   736806 (45197260) C DNA-8-29_DR       DNA/hAT-Tip100         (77)    943       1 1881631  
  1094   13.9  0.0  0.0  chr21               737399   737564 (45196502) + hAT-N167B_DR      DNA/hAT-Charlie        1218   1383   (190) 1881632 *
  2013    9.2 10.7  3.6  chr21               737428   737765 (45196301) + TDR17B            DNA/Sola-1              408    768   (778) 1881633  
   739   17.8 22.6  0.8  chr21               737593   737796 (45196270) + MuDR-2_DR         DNA/MULE-MuDR         20036  20283  (3650) 1881634 *
   876    6.2  3.9  0.0  chr21               737890   738019 (45196047) C TZF28B            DNA/TcMar-Tc1        (1428)    186      52 1881635  
   222   23.8  0.0 11.1  chr21               739201   739290 (45194776) + Gypsy118-LTR_DR   LTR/Gypsy               425    505   (528) 1881636 *
   308   25.2  3.7  0.9  chr21               739223   739330 (45194736) C Polinton-1_DR     DNA/Maverick         (1271)  17214   17104 1881637 *
   491   27.2  0.0 12.0  chr21               739235   739254 (45194812) + (TG)n             Simple_repeat             1     81   (126) 1881638  
   370   25.2  1.1  9.2  chr21               739255   739442 (45194624) C ERV1-N3-I_DR      LTR/ERV1              (825)   3766    3593 1881639  
   338   32.1  0.0  5.2  chr21               739332   739492 (45194574) + Zisupton-7_DR     DNA/Zisupton          11377  11529  (5553) 1881640 *
   201   25.5  7.4  5.2  chr21               739374   740077 (45193989) C EnSpm-21_DR       DNA/CMC-EnSpm        (2167)   6983    6265 1881641 *
   491   27.2  0.0 12.0  chr21               739443   739470 (45194596) + (TG)n             Simple_repeat            82    207     (0) 1881638  
   683   28.4  2.5  2.1  chr21               739471   739631 (45194435) C Zisupton-6_DR     DNA/Zisupton        (13315)   8801    8402 1881642  
   227   32.3 12.5  2.2  chr21               739632   740078 (45193988) C EnSpm-21_DR       DNA/CMC-EnSpm        (2183)   6967    6476 1881643 *
   287   27.7  1.2  0.0  chr21               740012   740094 (45193972) C IS3EU-4_DR        DNA/IS3EU             (856)  14173   14090 1881644  
   205   17.1  0.0 15.3  chr21               740057   740139 (45193927) C EnSpm-N10_DR      DNA/CMC-EnSpm        (1966)   7342    7271 1881645 *
   367   14.4  3.3  2.1  chr21               740124   740215 (45193851) + DNA-X-5_DR        DNA/hAT                 114    206  (1015) 1881646 *
   938   12.8  7.2  0.0  chr21               740215   740394 (45193672) + HE1_DR1           SINE/tRNA-V-RTE         173    365    (37) 1881647  
   483   17.7  0.9  3.9  chr21               740305   740410 (45193656) + CryptonV-N5_DR    DNA/Crypton-V          4404   4506 (20031) 1881648 *
   341   24.6  3.0  3.0  chr21               740309   740442 (45193624) + EnSpm-N11_DR      DNA/CMC-EnSpm          3699   3832  (1521) 1881649 *
   324   20.0  6.4  4.2  chr21               740395   740488 (45193578) + hAT-N170_DR       DNA/Merlin              119    214     (2) 1881650 *
  2401    9.3  4.4  0.0  chr21               740713   741077 (45192989) C HE1_DR1           SINE/tRNA-V-RTE        (20)    382       2 1881651  
   743   19.1  8.2  2.6  chr21               741078   741107 (45192959) C EnSpm-N11_DR      DNA/CMC-EnSpm        (3777)   1576    1537 1881652  
   348   15.0 10.0  0.0  chr21               741267   741386 (45192680) C Helitron-2_DR     RC/Helitron         (21254)   6158    6027 1881653 *
   433   19.1  0.0  0.0  chr21               741284   741398 (45192668) C EnSpm-N14_DR      DNA/CMC-EnSpm         (917)   3663    3549 1881654 *
   441   10.6  0.0  2.9  chr21               741301   741407 (45192659) + Polinton-4N1_DR   DNA/Maverick           4725   4828  (5608) 1881655  
   292   33.8  2.2  1.1  chr21               741307   741578 (45192488) + Zisupton-6_DR     DNA/Zisupton           9215   9489 (12627) 1881656 *
   374   11.5  1.6  4.0  chr21               741408   741427 (45192639) C ERV1-N3-I_DR      LTR/ERV1              (867)   3724    3601 1881657  
   569    9.8  1.5  1.5  chr21               741458   741612 (45192454) + (CTCA)n           Simple_repeat             1    155     (0) 1881658  
   215    6.9  3.7  0.9  chr21               741577   741794 (45192272) C CryptonV-N5_DR    DNA/Crypton-V       (20330)   4207    3984 1881659 *
   881   11.8  0.2  2.3  chr21               741724   743326 (45190740) + (CTCA)n           Simple_repeat             1   1803   (566) 1881660  
   202   24.3  0.0  1.1  chr21               743327   743641 (45190425) + (CA)n             Simple_repeat             1    311     (0) 1881661  
   881   11.8  0.2  2.3  chr21               743642   744143 (45189923) + (CTCA)n           Simple_repeat          1804   2369     (0) 1881660  
   284   15.2  0.0 10.0  chr21               743947   744144 (45189922) + (CA)n             Simple_repeat             1    180     (0) 1881662 *
   643   21.3  1.5  6.2  chr21               744104   744246 (45189820) + Zisupton-6_DR     DNA/Zisupton           8388   8612 (13504) 1881663  
   729   16.6  4.7  9.2  chr21               744247   744438 (45189628) + DNA-N43_DR        DNA/TcMar-Fot1          539    722   (332) 1881664 *
   895   16.8  0.0  6.7  chr21               744286   744476 (45189590) + (CA)n             Simple_repeat             1    179     (0) 1881665  
   726   27.2  1.8  9.2  chr21               744333   744786 (45189280) C Zisupton-6_DR     DNA/Zisupton        (13176)   8940    8518 1881666 *
   643   21.3  1.5  6.2  chr21               744477   744680 (45189386) + Zisupton-6_DR     DNA/Zisupton           8613   8938 (13178) 1881663 *
   271   16.2  6.1  6.7  chr21               744654   744818 (45189248) C DNA-N43_DR        DNA/TcMar-Fot1        (355)    699     536 1881667 *
   426   28.1  0.4 19.9  chr21               744819   745048 (45189018) + Zisupton-6_DR     DNA/Zisupton           9208   9486 (12630) 1881668  
   381   14.3  0.0 26.1  chr21               744858   745084 (45188982) + (CA)n             Simple_repeat             1    180     (0) 1881669 *
   316   26.6  6.1  8.2  chr21               744947   745867 (45188199) + IS3EU-4_DR        DNA/IS3EU             14087  14989    (40) 1881670 *
   845   19.6  0.8 16.1  chr21               745085   745607 (45188459) C Zisupton-6_DR     DNA/Zisupton        (12631)   9485    8393 1881671  
   782   15.5  0.4 25.5  chr21               745333   745425 (45188641) C DNA-N43_DR        DNA/TcMar-Fot1        (333)    721     625 1881672 *
   517   11.8  0.9 13.0  chr21               745426   745640 (45188426) C ERV1-N3-I_DR      LTR/ERV1              (807)   3784    3593 1881673 *
   573   18.6  1.3  4.6  chr21               745462   745628 (45188438) + (TG)n             Simple_repeat             1    528     (0) 1881674  
   564   26.3  2.0  0.7  chr21               745556   745704 (45188362) C Polinton-1_DR     DNA/Maverick          (735)  17750   17600 1881675 *
   367   23.9  1.3  2.5  chr21               745595   745753 (45188313) + Zisupton-7_DR     DNA/Zisupton          11374  11530  (5552) 1881676 *
   401   28.9  1.1  2.7  chr21               745629   746008 (45188058) C Zisupton-6_DR     DNA/Zisupton        (13347)   8769    8396 1881677 *
   782   15.5  0.4 25.5  chr21               745641   745729 (45188337) C DNA-N43_DR        DNA/TcMar-Fot1        (333)    624     530 1881672  
   320   23.0 10.2  4.5  chr21               745730   746009 (45188057) C EnSpm-21_DR       DNA/CMC-EnSpm        (2173)   6977    6264 1881678 *
   489   14.4  0.0  6.9  chr21               745824   746024 (45188042) C ERV1-N3-I_DR      LTR/ERV1              (816)   3775    3588 1881679  
   318   21.9 17.4  1.7  chr21               745942   746090 (45187976) + EnSpm-N10_DR      DNA/CMC-EnSpm          7171   7342  (1966) 1881680 *
   288    9.4  7.5  0.0  chr21               746394   746446 (45187620) C Kolobok-N6_DR     DNA/Kolobok-T2?         (0)    467     411 1881681  
   208   23.8 15.5  0.0  chr21               746438   746450 (45187616) C hAT-N203_DR       DNA/hAT-Tip100       (2080)   3461    3436 1881682 *
   996   14.0  1.2  0.6  chr21               746451   746613 (45187453) + MuDR-N1_DR        DNA/MULE-MuDR             1    164   (732) 1881683  
   263   20.0  0.0  0.0  chr21               746614   746653 (45187413) C Harbinger-N13_DR  DNA/PIF-Harbinger       (0)    324     285 1881684  
  7734    1.4  0.3  0.1  chr21               746654   747528 (45186538) + hAT-N163B_DR      DNA/hAT-Charlie           1    877     (0) 1881685  
   883   10.8 12.8  0.0  chr21               747529   747675 (45186391) C Harbinger-N13_DR  DNA/PIF-Harbinger      (32)    292     127 1881684  
   952   11.4  5.1  0.0  chr21               747688   747862 (45186204) + hAT-N188_DR       DNA/hAT-hAT5            990   1173   (795) 1881686 *
   963    4.4  5.1  2.1  chr21               747856   747993 (45186073) C L2-4_DRe          LINE/L2                (15)   3592    3451 1881687  
   345    0.0  0.0  0.0  chr21               747990   748030 (45186036) C EnSpm-N31_DR      DNA/CMC-EnSpm?        (237)    852     812 1881688 *
   954    9.3  1.2  6.7  chr21               748007   748179 (45185887) + DNA9-6_DR         DNA                    4431   4594  (3290) 1881689 *
  2566    5.8  6.0  0.3  chr21               748046   748392 (45185674) C SINE2-3_DR        SINE/tRNA-V-RTE         (1)    367       1 1881690  
   515   24.6  1.1  6.7  chr21               748393   748425 (45185641) C DNA-2-32_DR       DNA/CMC-EnSpm?       (6314)   2468    2445 1881691 *
  3549    1.7 36.5  0.0  chr21               748394   748971 (45185095) C EnSpm-N31_DR      DNA/CMC-EnSpm?        (300)    789       1 1881688  
  5003    3.1  3.7  0.2  chr21               748972   749591 (45184475) C L2-4_DRe          LINE/L2               (284)   3323    2682 1881692  
   849    6.7  0.0  0.8  chr21               749593   749713 (45184353) + hAT-N101_DR       DNA/hAT-Ac              967   1086   (893) 1881693  
   319    4.7  0.0  4.6  chr21               749712   749869 (45184197) + (TAAAA)n          Simple_repeat             1    151     (0) 1881694 *
  1732    5.8  7.0  0.0  chr21               749901   750143 (45183923) + hAT-N101_DR       DNA/hAT-Ac             1720   1979     (0) 1881695  
   530   16.5  1.8  0.9  chr21               750149   750258 (45183808) C hAT-N45C_DR       DNA/hAT?              (621)    616     506 1881696  
   220    5.9  0.0  0.0  chr21               750260   750293 (45183773) + DNA-2-15_DR       DNA                       1     34  (1250) 1881697 *
  1018   10.9 14.3  0.4  chr21               750272   750474 (45183592) + DNA-2-15_DR       DNA                      45    275  (1009) 1881698  
  2404   13.2  8.2  1.7  chr21               750505   750945 (45183121) C DIRS-1-LTR_DR     LTR/Ngaro             (146)    476       8 1881699  
   215   14.4  0.0  8.2  chr21               750954   751006 (45183060) + DNA2-10_DR        DNA                    2415   2463  (1058) 1881700 *
   283   12.4  0.0 10.5  chr21               750963   751025 (45183041) + HATN10B_DR        DNA/hAT-Ac              552    608     (0) 1881701  
   276   18.4  0.0  1.1  chr21               751026   751100 (45182966) C Polinton-4_DR     DNA/Maverick         (3105)  17182   17109 1881702  
   280   25.2  2.1  5.3  chr21               751101   751218 (45182848) + DNA-N43_DR        DNA/TcMar-Fot1          533    719   (335) 1881703  
   254   13.8  4.2  8.8  chr21               751746   751840 (45182226) C EnSpm-N14_DR      DNA/CMC-EnSpm         (956)   3624    3534 1881704  
  2095   12.7  1.9  0.0  chr21               751892   752215 (45181851) C HE1_DR1           SINE/tRNA-V-RTE        (72)    330       1 1881705  
   568   21.3  0.0 20.9  chr21               752216   752314 (45181752) C DNA6-6_DR         DNA                  (3394)   7887    7825 1881706  
   440   14.5  0.9  3.0  chr21               752354   752572 (45181494) + (TAA)n            Simple_repeat             1    214     (0) 1881707 *
   527   17.8  2.4  4.6  chr21               752418   752683 (45181383) C DNA-1-7_DR        DNA/PIF-Harbinger     (545)    893     671 1881708  
   203   19.1  1.7 11.4  chr21               752573   752641 (45181425) + DNA-1-7_DR        DNA/PIF-Harbinger       631    893   (545) 1881709 *
   694   14.1  0.0  0.0  chr21               752582   752859 (45181207) + (TTA)n            Simple_repeat             1    278     (0) 1881710  
   508   17.0 13.0  0.0  chr21               752963   753062 (45181004) + TDR13C            DNA                     233    345   (335) 1881711 *
   551   25.0  0.8  0.0  chr21               753027   753048 (45181018) C ENSPM-6_DR        DNA/CMC-EnSpm       (28877)   3739    3607 1881712  
   750   13.6  0.0  0.0  chr21               753049   753158 (45180908) C DNA-1-7_DR        DNA/PIF-Harbinger      (26)   1412    1303 1881713  
   372   11.3  0.0  0.0  chr21               753184   753236 (45180830) C Harbinger-4N1B_DR DNA/PIF-Harbinger      (70)   1093    1041 1881714  
  3377    9.7 35.8  0.0  chr21               753237   753957 (45180109) C HATN3B_DR         DNA/hAT-Tip100          (0)    979       1 1881715  
  5517   14.2  2.5  4.5  chr21               753958   755025 (45179041) C Harbinger-4N1B_DR DNA/PIF-Harbinger     (115)   1048       1 1881716  
   237   26.3  3.8  1.5  chr21               755544   755577 (45178489) C Zisupton-7_DR     DNA/Zisupton         (5605)  11477   11407 1881717  
   265   25.0  0.0  1.5  chr21               755578   755646 (45178420) C Helitron-2_DR     RC/Helitron          (3737)  23675   23608 1881718  
   265   25.4 11.5  3.0  chr21               755615   755736 (45178330) + DNA9-3_DR         DNA/MULE-MuDR?         9605   9736  (1643) 1881719  
   237   26.3  3.8  1.5  chr21               755647   755674 (45178392) C Zisupton-7_DR     DNA/Zisupton         (5605)  11406   11344 1881717 *
   326    8.3 15.0  0.0  chr21               755678   755737 (45178329) + HE1_DR1           SINE/tRNA-V-RTE          46    114   (288) 1881720  
  2138    8.2  1.9  1.2  chr21               755838   756157 (45177909) C SINE2-3_DR        SINE/tRNA-V-RTE        (46)    322       1 1881721  
  1285   18.5  1.4 18.8  chr21               756158   756322 (45177744) + EnSpm-N11_DR      DNA/CMC-EnSpm          3359   3772  (1581) 1881722  
   544   22.7  5.5  0.6  chr21               756186   756223 (45177843) C EnSpm-N59_DR      DNA/CMC-EnSpm?       (1207)   2462    2338 1881723 *
   562   18.4  6.1  0.0  chr21               756224   756337 (45177729) C Helitron-N4_DR    RC/Helitron           (568)    595     475 1881724  
   544   22.7  5.5  0.6  chr21               756338   756349 (45177717) C EnSpm-N59_DR      DNA/CMC-EnSpm?       (1207)   2337    2291 1881723  
  2082   12.9  5.1  7.0  chr21               756619   757085 (45176981) C LOOPERN4B_DR      DNA/Kolobok-T2         (26)    477      19 1881725  
  1477    5.8  0.4  6.2  chr21               757112   757350 (45176716) + CryptonV-1_DR     DNA/Crypton-V         14406  14631  (3242) 1881726  
  7742    5.3  2.5  0.3  chr21               757586   758640 (45175426) + TC1DR3            DNA/TcMar-Tc1             1   1078   (147) 1881727  
   846   11.3  4.9  0.0  chr21               758650   758791 (45175275) + HATN12_DR         DNA/hAT-Ac              431    579     (0) 1881728  
   208   10.4  0.0  5.2  chr21               758861   758921 (45175145) + Polinton-1_DR     DNA/Maverick          17117  17174  (1311) 1881729 *
   225    9.4  9.4  0.0  chr21               758882   758934 (45175132) C ENSPM-6_DR        DNA/CMC-EnSpm       (17724)  14892   14835 1881730  
   208   16.0  3.7  7.7  chr21               758935   758962 (45175104) C Polinton-4N1_DR   DNA/Maverick         (5664)   4772    4695 1881731  
   331   19.8  9.5  4.1  chr21               759084   759104 (45174962) + EnSpm-N1_DR       DNA/CMC-EnSpm           642    668  (1862) 1881732  
   531   13.3  5.1  0.0  chr21               759105   759202 (45174864) + ANGEL             DNA/Kolobok               1    103   (206) 1881733  
   389   18.6 11.1  4.2  chr21               759182   759316 (45174750) C Penelope-1_DR     LINE/Penelope         (558)   3888    3745 1881734 *
  1289   11.5 25.8  0.0  chr21               759209   759503 (45174563) C HE1_DR1           SINE/tRNA-V-RTE        (31)    371       1 1881735  
   851   18.1 23.4  2.2  chr21               759504   759531 (45174535) + DNA6-6_DR         DNA                    6918   7226  (4055) 1881736  
   381   17.4 10.3  0.8  chr21               759516   759631 (45174435) C DNA11TA1_DR       DNA/CMC-EnSpm          (76)    127       1 1881737 *
   394   17.5  6.2  3.3  chr21               760255   760431 (45173635) + TDR16             DNA/Merlin              131    312     (1) 1881738  
   534   11.4  3.4  0.0  chr21               760449   760463 (45173603) C Merlin-2_DR       DNA/Merlin           (9003)   4918    4901 1881739  
  1135    6.8  2.5  0.0  chr21               760464   760624 (45173442) C TC1DR3            DNA/TcMar-Tc1           (0)   1225    1061 1881740  
   693   14.3  5.2  0.7  chr21               760767   760900 (45173166) + EnSpm-N59_DR      DNA/CMC-EnSpm?         2486   2625  (1044) 1881741 *
   756   12.1 11.4  0.0  chr21               760784   760923 (45173143) C DNA8-17_DR        DNA/hAT-Tip100        (375)   1438    1283 1881742  
   215   18.1  3.1  4.8  chr21               761118   761181 (45172885) C DNA2-10_DR        DNA                   (773)   2748    2686 1881743 *
   294    4.6  0.0  1.5  chr21               761130   761195 (45172871) + hAT-N48B_DR       DNA/hAT-Ac             1591   1655   (485) 1881744  
   985   14.6  0.0  0.0  chr21               761712   761875 (45172191) C MuDR-N1_DR        DNA/MULE-MuDR           (1)    895     732 1881745  
  2352   12.5  8.5  0.9  chr21               761882   762213 (45171853) + hAT-N22B_DR       DNA/hAT-Ac              434    796   (583) 1881746  
   853    6.2  0.0  0.0  chr21               762214   762324 (45171742) C hATN-28_DRe       DNA/hAT-Charlie         (0)    203      93 1881747  
  5417    3.0  1.6  0.0  chr21               762325   762992 (45171074) + TDR8D             DNA                       1    679     (0) 1881748  
   518   18.0  0.0  2.7  chr21               762975   762988 (45171078) + TDR19             DNA/hAT-Charlie          89    199   (206) 1881749 *
   658   11.1  0.0  1.0  chr21               762989   763088 (45170978) C hATN-28_DRe       DNA/hAT-Charlie       (104)     99       1 1881750  
  2364   13.3  5.2  1.1  chr21               763089   763445 (45170621) + hAT-N22B_DR       DNA/hAT-Ac             1003   1377     (2) 1881751  
  5849    4.5  2.8  2.4  chr21               763456   764255 (45169811) + P-1N2_DR          DNA/P                     1    803  (1343) 1881752  
  1826    3.9  0.0  0.4  chr21               764255   764488 (45169578) + P-1N2_DR          DNA/P                  1914   2146     (0) 1881753 *
  2896    9.1  8.1  3.0  chr21               764489   764997 (45169069) + hAT-N45C_DR       DNA/hAT?                303    836   (401) 1881754  
  5422    5.1  3.2  0.6  chr21               765020   765793 (45168273) C ERV1-N2-LTR_DR    LTR                     (0)    794       1 1881755  
  1062    8.9  1.1  5.0  chr21               765924   766112 (45167954) C DIRS-1-LTR_DR     LTR/Ngaro              (21)    601     420 1881756  
  3526    1.1  0.9  0.0  chr21               766122   766556 (45167510) + hAT-N73_DR        DNA/hAT-Tip100            1    439     (0) 1881757  
  2087   13.3  9.3  0.7  chr21               766562   766993 (45167073) C DIRS-1-LTR_DR     LTR/Ngaro             (206)    416       3 1881756  
  7641    9.2  2.6  1.7  chr21               767079   768259 (45165807) C Harbinger-4N1C_DR DNA/PIF-Harbinger       (0)   1206      15 1881758  
   444   21.8  5.8  3.1  chr21               768294   768449 (45165617) C ANGEL             DNA/Kolobok           (149)    160       1 1881759  
   211   19.6  0.0  0.0  chr21               768409   768454 (45165612) C DNA2-16_DR        DNA                  (7963)  10088   10043 1881760 *
   203   19.4  4.7  3.1  chr21               768455   768470 (45165596) C IS3EU-4_DR        DNA/IS3EU           (10687)   4340    4278 1881761  
   272   16.8  5.5  2.6  chr21               768943   769052 (45165014) + LOOPER-N5B_DR     DNA/Kolobok-T2         1036   1148   (392) 1881762 *
   306    8.3  4.8  0.0  chr21               768972   769055 (45165011) + Polinton-1_DR     DNA/Maverick          17580  17667   (818) 1881763 *
   566    1.3  0.0  0.0  chr21               768983   769057 (45165009) C Helitron-2_DR     RC/Helitron          (3731)  23681   23607 1881764  
   208   17.6  0.0  0.0  chr21               769013   769063 (45165003) + Helitron-2_DR     RC/Helitron            5357   5407 (22005) 1881765 *
  1915   12.4  7.8  0.5  chr21               769297   769653 (45164413) C HE1_DR1           SINE/tRNA-V-RTE        (19)    383       1 1881766  
   260   13.6  0.0  0.0  chr21               769654   769697 (45164369) + hAT-N22_DR        DNA/hAT-Ac               26     69  (1669) 1881767  
  2178    9.8 20.4  1.2  chr21               769731   770225 (45163841) C Gypsy-244_DR-LTR  LTR/Gypsy             (136)    589       1 1881768  
   227   17.2  9.0  0.9  chr21               770226   770281 (45163785) C DNA6-6_DR         DNA                  (1361)   9920    9857 1881769 *
  1092    9.1  2.4  0.0  chr21               770226   770390 (45163676) C DNA8-17_DR        DNA/hAT-Tip100        (352)   1461    1293 1881770  
   349   17.7  6.3  0.0  chr21               770388   770466 (45163600) C DNA-X-8_DR        DNA                    (77)    835     752 1881771 *
   793    6.5  0.0  0.0  chr21               770463   770570 (45163496) C hAT-N163B_DR      DNA/hAT-Charlie       (506)    371     264 1881772  
   456   13.6  0.0  0.0  chr21               770568   770633 (45163433) + hAT-N21B_DR       DNA/hAT-Ac             1094   1159   (142) 1881773 *
  1086    9.7  7.9  0.7  chr21               770634   770822 (45163244) C DIRS-9B_DR        LTR/Ngaro               (1)   7178    6996 1881774  
  2526    5.5  0.0  0.0  chr21               770823   771148 (45162918) C Harbinger-2_DR    DNA/PIF-Harbinger       (0)   4327    4002 1881775  
  2379    7.8  1.2  8.7  chr21               771147   771554 (45162512) C Harbinger-2_DR    DNA/PIF-Harbinger    (3947)    380       1 1881776 *
   209   21.7  0.0  0.0  chr21               771518   771563 (45162503) + Helitron-4_DR     RC/Helitron           12651  12696 (19172) 1881777 *
  2482   11.7  0.7  2.8  chr21               771539   771944 (45162122) C DIRS-4N2_DR       LTR/Ngaro             (173)   5817    5420 1881778  
   261   14.9 15.4  8.0  chr21               771925   771945 (45162121) + hAT-N25_DR        DNA/hAT-Ac              113    141   (688) 1881779 *
  1470    6.2 27.6  0.0  chr21               771946   772202 (45161864) + Harbinger-8N1_DR  DNA/PIF-Harbinger         1    328   (227) 1881780  
  9191    3.7  2.9  0.1  chr21               772203   773397 (45160669) C DNA-5-6_DR        DNA/hAT                 (0)   1229       1 1881781  
  1630    4.2  6.9  0.0  chr21               773398   773614 (45160452) + Harbinger-8N1_DR  DNA/PIF-Harbinger       324    555     (0) 1881782  
   277   11.1  0.0  0.0  chr21               773675   773719 (45160347) + EnSpm-N3C_DR      DNA/CMC-EnSpm           186    230    (53) 1881783  
   253   19.4  1.5  1.5  chr21               774026   774093 (45159973) C Polinton-4_DR     DNA/Maverick         (3401)  16886   16819 1881784 *
   419   24.4  0.0  3.4  chr21               774036   774188 (45159878) + Polinton-1_DR     DNA/Maverick          17598  17745   (740) 1881785 *
  1098   26.9  7.0  3.0  chr21               774053   774596 (45159470) + EnSpm-21_DR       DNA/CMC-EnSpm          6413   6977  (2173) 1881786  
   410   23.9  8.9  3.3  chr21               774074   774825 (45159241) C IS3EU-4_DR        DNA/IS3EU             (136)  14893   14101 1881787 *
  1073   18.2  0.9  1.1  chr21               774198   774837 (45159229) + Zisupton-6_DR     DNA/Zisupton           8385   8945 (13171) 1881788  
   411    4.0  0.0  6.9  chr21               774752   774859 (45159207) C DNA6-6_DR         DNA                  (3418)   7863    7763 1881789 *
   354   25.3  4.8  0.6  chr21               774837   775003 (45159063) + DNA-2-30B_DR      DNA                      39    212   (201) 1881790 *
   380   10.9  0.7  7.9  chr21               774860   774900 (45159166) + DNA-2-32_DR       DNA/CMC-EnSpm?         5530   5668  (3114) 1881791  
   214   20.9  0.0  0.0  chr21               775006   775048 (45159018) + (CA)n             Simple_repeat             2     44     (0) 1881792 *
   370   22.1  3.7 12.8  chr21               775015   775175 (45158891) + Merlin-1_DR       DNA/Merlin             7376   7523  (3004) 1881793  
   338   26.6  0.0  0.0  chr21               775096   775223 (45158843) C Zisupton-7_DR     DNA/Zisupton         (5539)  11543   11416 1881794 *
   371   17.8  0.0  5.3  chr21               775110   775228 (45158838) + Gypsy120-LTR_DR   LTR/Gypsy                47    159   (877) 1881795  
   777   17.8  0.6  8.6  chr21               775772   775943 (45158123) + DNA-N43_DR        DNA/TcMar-Fot1          531    551   (503) 1881796  
   841   19.3  0.5  4.9  chr21               775944   776134 (45157932) + ERV1-N3-I_DR      LTR/ERV1               3583   3765   (826) 1881797 *
   897   24.9  0.0  0.7  chr21               775980   776116 (45157950) + (CA)n             Simple_repeat             1   1755  (4451) 1881798  
   647   14.2  0.0  6.0  chr21               776117   776266 (45157800) + Zisupton-6_DR     DNA/Zisupton           9366   9485 (12631) 1881799 *
   777   17.8  0.6  8.6  chr21               776135   777554 (45156512) + DNA-N43_DR        DNA/TcMar-Fot1          552    722   (332) 1881796 *
   897   24.9  0.0  0.7  chr21               776267   776299 (45157767) + (CA)n             Simple_repeat          1756   2168  (4038) 1881798  
   715   21.0  1.1  1.1  chr21               776300   776477 (45157589) + ERV1-N3-I_DR      LTR/ERV1               3589   3766   (825) 1881800  
   897   24.9  0.0  0.7  chr21               776478   776641 (45157425) + (CA)n             Simple_repeat          2169   4272  (1934) 1881798  
   315   28.6  0.0  5.6  chr21               776642   776830 (45157236) + (CACG)n           Simple_repeat             1    179     (0) 1881801  
   272   21.1  0.4 11.8  chr21               776742   777017 (45157049) + ERV1-N3-I_DR      LTR/ERV1               3582   3767   (824) 1881802 *
   317   19.8  0.5 10.3  chr21               777006   777208 (45156858) + ERV1-N3-I_DR      LTR/ERV1               3583   3767   (824) 1881802 *
   320   19.9  1.5  9.2  chr21               777114   777312 (45156754) + ERV1-N3-I_DR      LTR/ERV1               3583   3767   (824) 1881802  
   305   27.2  0.0  9.7  chr21               777172   777422 (45156644) + (CACG)n           Simple_repeat             1    226     (0) 1881803 *
   897   24.9  0.0  0.7  chr21               777423   777470 (45156596) + (CA)n             Simple_repeat          4273   4879  (1327) 1881798  
   217   25.4  1.0  7.7  chr21               777471   777679 (45156387) C hAT-N48B_DR       DNA/hAT-Ac            (414)   1726    1531 1881804 *
   266   19.9  0.5 12.1  chr21               777496   777689 (45156377) + ERV1-N3-I_DR      LTR/ERV1               3593   3766   (825) 1881805  
   233   22.8  7.1  6.2  chr21               777541   777779 (45156287) + Gypsy120-LTR_DR   LTR/Gypsy                40    280   (756) 1881806 *
   208   22.6  0.5 11.1  chr21               777650   777669 (45156397) + DNA-N43_DR        DNA/TcMar-Fot1          534    718   (332) 1881807 *
   296   23.6  0.5  6.3  chr21               777670   777854 (45156212) + ERV1-N3-I_DR      LTR/ERV1               3591   3765   (826) 1881805 *
   628   25.6  0.0  9.0  chr21               777694   777886 (45156180) + (CACG)n           Simple_repeat             1    177     (0) 1881808  
   233   27.2  1.5  5.0  chr21               777751   777955 (45156111) C hAT-N48B_DR       DNA/hAT-Ac            (414)   1726    1529 1881809 *
   653   28.3  0.0  4.5  chr21               777898   778082 (45155984) + (CACG)n           Simple_repeat             1    177     (0) 1881810  
   261   18.1  1.2 12.5  chr21               777946   778116 (45155950) + DNA-N43_DR        DNA/TcMar-Fot1          533    701   (353) 1881811 *
   611   18.8  0.0 12.3  chr21               778117   778298 (45155768) + ERV1-N3-I_DR      LTR/ERV1               3604   3765   (826) 1881812  
   261   18.1  1.2 12.5  chr21               778299   778327 (45155739) + DNA-N43_DR        DNA/TcMar-Fot1          702    731   (323) 1881811  
   897   24.9  0.0  0.7  chr21               778328   778360 (45155706) + (CA)n             Simple_repeat          4880   5292   (914) 1881798  
   711   20.3  0.7 10.2  chr21               778361   778383 (45155683) + DNA-N43_DR        DNA/TcMar-Fot1          533    539   (515) 1881813  
   279   19.5  0.5 16.1  chr21               778384   778591 (45155475) + ERV1-N3-I_DR      LTR/ERV1               3587   3766   (825) 1881814 *
   316   23.3  0.0 13.4  chr21               778555   778757 (45155309) + (CACG)n           Simple_repeat             2    180     (0) 1881815  
   711   20.3  0.7 10.2  chr21               778758   779176 (45154890) + DNA-N43_DR        DNA/TcMar-Fot1          540    666   (388) 1881813  
   201   27.4  4.6  4.6  chr21               779177   779417 (45154649) + Gypsy120-LTR_DR   LTR/Gypsy                40    280   (756) 1881816  
   711   20.3  0.7 10.2  chr21               779418   779600 (45154466) + DNA-N43_DR        DNA/TcMar-Fot1          667    722   (332) 1881813  
   305   26.3  0.0 12.8  chr21               779432   779689 (45154377) + (CACG)n           Simple_repeat             1    225     (0) 1881817 *
   350   22.1  0.2 10.8  chr21               779533   779587 (45154479) + ERV1-N3-I_DR      LTR/ERV1               3582   3624   (967) 1881818  
   252   21.2  1.0 11.5  chr21               779588   779820 (45154246) + DNA-N43_DR        DNA/TcMar-Fot1          534    722   (332) 1881819 *
   266   21.7  1.4 12.7  chr21               779670   779992 (45154074) + DNA-N43_DR        DNA/TcMar-Fot1          533    724   (330) 1881819 *
   287   19.5  0.6 11.2  chr21               779832   780270 (45153796) + DNA-N43_DR        DNA/TcMar-Fot1          533    711   (343) 1881819 *
   350   22.1  0.2 10.8  chr21               779993   780173 (45153893) + ERV1-N3-I_DR      LTR/ERV1               3625   3767   (824) 1881818  
   223   22.7  1.9 11.2  chr21               780271   780533 (45153533) + Gypsy120-LTR_DR   LTR/Gypsy                40    280   (756) 1881820  
   287   19.5  0.6 11.2  chr21               780534   780558 (45153508) + DNA-N43_DR        DNA/TcMar-Fot1          712    722   (332) 1881819 *
   319   25.9  0.0 12.2  chr21               780552   780807 (45153259) + (CACG)n           Simple_repeat             1    224     (0) 1881821  
   301   21.5  0.7 11.0  chr21               780570   780678 (45153388) + DNA-N43_DR        DNA/TcMar-Fot1          534    598   (456) 1881822 *
   279   23.3  0.0  9.7  chr21               780679   780882 (45153184) + ERV1-N3-I_DR      LTR/ERV1               3582   3767   (824) 1881823 *
   303   23.9  0.0  9.7  chr21               780787   780990 (45153076) + ERV1-N3-I_DR      LTR/ERV1               3582   3767   (824) 1881823  
   229   21.4  0.5 14.4  chr21               780873   781069 (45152997) + ERV1-N3-I_DR      LTR/ERV1               3594   3766   (825) 1881823 *
   328   26.4  0.0 11.1  chr21               781068   781267 (45152799) + (CACG)n           Simple_repeat             1    180     (0) 1881824  
   216   25.0  2.7 10.4  chr21               781088   781109 (45152957) + Gypsy120-LTR_DR   LTR/Gypsy                41    136   (900) 1881825 *
   254   23.1  0.0 14.4  chr21               781110   781316 (45152750) + ERV1-N3-I_DR      LTR/ERV1               3587   3767   (824) 1881826 *
   287   24.5  0.0  8.7  chr21               781167   781367 (45152699) + ERV1-N3-I_DR      LTR/ERV1               3582   3766   (825) 1881826  
   216   25.0  2.7 10.4  chr21               781317   781346 (45152720) + Gypsy120-LTR_DR   LTR/Gypsy               137    281   (755) 1881825 *
   213   28.6  4.3  3.4  chr21               781332   781354 (45152712) + Gypsy120-LTR_DR   LTR/Gypsy                39    269   (764) 1881827 *
   340   22.3  0.0 10.8  chr21               781355   781560 (45152506) + ERV1-N3-I_DR      LTR/ERV1               3582   3767   (824) 1881828  
   273   21.5  0.5 11.3  chr21               781519   781723 (45152343) + ERV1-N3-I_DR      LTR/ERV1               3582   3766   (825) 1881828 *
   301   21.5  0.7 11.0  chr21               781724   781820 (45152246) + DNA-N43_DR        DNA/TcMar-Fot1          599    656   (398) 1881822  
   201   27.4  4.6  4.6  chr21               781821   782061 (45152005) + Gypsy120-LTR_DR   LTR/Gypsy                40    280   (756) 1881829  
   301   21.5  0.7 11.0  chr21               782062   782168 (45151898) + DNA-N43_DR        DNA/TcMar-Fot1          657    722   (332) 1881822  
   231   30.1  0.0  0.0  chr21               782129   782241 (45151825) + ENSPM-6_DR        DNA/CMC-EnSpm         31670  31782   (834) 1881830 *
   897   24.9  0.0  0.7  chr21               782169   782229 (45151837) + (CA)n             Simple_repeat          5293   6206     (0) 1881798  
  1959    6.9  0.3  6.2  chr21               782234   782556 (45151510) + TZF28B            DNA/TcMar-Tc1             1    305  (1309) 1881831  
   504    7.7  0.0  7.6  chr21               782571   782669 (45151397) + DIRS-1-LTR_DR     LTR/Ngaro               358    449   (173) 1881832  
   236   10.4  8.3  0.0  chr21               782659   782706 (45151360) + TDR13             DNA                     488    539   (233) 1881833 *
  3511    3.7  0.0  0.5  chr21               782713   783152 (45150914) + LOOPERN1_DR       DNA/Kolobok-T2            1    438   (796) 1881834  
  1370    1.5 37.3  0.0  chr21               783152   783360 (45150706) C DIRS-1C-LTR_DR    LTR/Ngaro             (330)    288       2 1881835 *
  2809   15.2  5.7  1.1  chr21               783361   783941 (45150125) + DIRS-1-LTR_DR     LTR/Ngaro                15    621     (1) 1881836  
   560   10.3  4.2  1.6  chr21               783942   784056 (45150010) + Mariner-N21_DR    DNA/TcMar               381    498   (522) 1881837  
   411    7.0  0.0  0.0  chr21               784036   784092 (45149974) + Mariner-N21_DR    DNA/TcMar               575    631   (389) 1881838 *
   811    6.7  0.8  0.0  chr21               784684   784802 (45149264) + DNAX-25_DR        DNA/Zisupton           1178   1297  (2130) 1881839  
   364    4.3  0.0  0.0  chr21               784802   784847 (45149219) C Kolobok-N16B_DR   DNA/Kolobok?         (1040)    103      58 1881840 *
   872   10.3  4.2  0.0  chr21               784892   785056 (45149010) + DNA11TA1_DR       DNA/CMC-EnSpm            32    203     (0) 1881841  
   538   11.1 14.5  0.9  chr21               785058   785181 (45148885) C HarbingerN3_DR    DNA/PIF-Harbinger     (491)    573     450 1881842  
  2906   12.4 17.0  3.0  chr21               785182   785788 (45148278) C TDR13B2           DNA                     (0)    779      91 1881843  
   269   16.9  3.0  1.5  chr21               785796   785833 (45148233) C HarbingerN3_DR    DNA/PIF-Harbinger     (671)    393     355 1881842  
  1402   17.8  2.0  0.0  chr21               785834   786086 (45147980) C DNA-1-3B_DR       DNA                     (0)    763     514 1881844  
   688   12.9  1.7  0.0  chr21               786084   786199 (45147867) C DNA-1-3B_DR       DNA                   (618)    145      28 1881844 *
   962   10.8  3.0  1.2  chr21               786201   786369 (45147697) + HATN13_DR         DNA/hAT-Ac              946   1117     (2) 1881845  
  2154    8.3  4.2  0.0  chr21               786371   786682 (45147384) C HarbingerN3_DR    DNA/PIF-Harbinger     (739)    325       1 1881842  
  1173   12.0  5.7  0.0  chr21               786683   786869 (45147197) C hAT-N106B_DR      DNA/hAT-Ac            (615)    413     216 1881846  
   429   25.8  4.6  0.0  chr21               786855   786870 (45147196) C hAT-N48C_DR       DNA/hAT-Ac            (582)   1717    1695 1881847 *
  2083    5.0  1.8  0.0  chr21               786871   787149 (45146917) + CryptonV-N7_DR    DNA/Crypton-V             1    284     (0) 1881848  
   271   22.1  0.0  1.3  chr21               787150   787188 (45146878) C EnSpm-N13_DR      DNA/CMC-EnSpm       (16139)   6010    5973 1881849  
   216   17.2  0.0  1.6  chr21               787137   787201 (45146865) + EnSpm-N14_DR      DNA/CMC-EnSpm          3601   3664   (916) 1881850 *
   205   15.4  3.6  7.4  chr21               787154   787209 (45146857) C Helitron-2_DR     RC/Helitron         (20404)   7008    6955 1881851 *
   753   14.9  1.2  8.9  chr21               787187   787355 (45146711) C hAT-N106_DR       DNA/hAT-Ac            (638)    157       1 1881852  
   214   22.6  0.0  0.0  chr21               787364   787416 (45146650) C Mariner-N38_DR    DNA/TcMar-Tc1         (467)     80      28 1881853 *
   281   14.5  3.2  0.0  chr21               787370   787431 (45146635) + Dada-tL_DR        DNA/Dada               2296   2359  (8048) 1881854  
   288   14.0  0.0  0.0  chr21               787471   787520 (45146546) C Kolobok-N3_DR     DNA/Kolobok-T2?         (0)    370     321 1881855  
   373   17.9  1.3  1.3  chr21               788055   788133 (45145933) C DNA8-10_DR        DNA/hAT-Ac           (1189)   2829    2751 1881856 *
  2110   11.0  3.9  0.0  chr21               788078   788432 (45145634) + HE1_DR1           SINE/tRNA-V-RTE           8    376    (26) 1881857  
   813   18.0  3.1 30.4  chr21               788084   788156 (45145910) + DNA8-25_DR        DNA                    1906   2131  (1836) 1881858 *
  1248   18.9  3.1  3.5  chr21               788157   788474 (45145592) C CryptonV-N2_DR    DNA/Crypton-V         (747)  15891   15575 1881859  
   813   18.0  3.1 30.4  chr21               788475   788507 (45145559) + DNA8-25_DR        DNA                    2132   2240  (1727) 1881858  
   253   21.1  0.0  0.0  chr21               789133   789189 (45144877) + hAT-N91_DR        DNA/hAT-Ac               25     81   (274) 1881860 *
  1020   13.2  2.3  5.7  chr21               789146   789189 (45144877) C EnSpm-15_DR       DNA/CMC-EnSpm        (2059)   9395    9186 1881861  
  1136    8.1  2.9  0.0  chr21               789190   789362 (45144704) + HE1_DR1           SINE/tRNA-V-RTE           1    178   (224) 1881862  
   724   29.5  7.5  5.5  chr21               789202   789592 (45144474) C DNA8-23_DR        DNA                  (4471)   2268    1710 1881863 *
  1444    9.1  7.0  0.4  chr21               789357   789600 (45144466) + Merlin-2_DR       DNA/Merlin             6501   6760  (7161) 1881864  
  1017    9.5  1.9  0.0  chr21               789593   789750 (45144316) + HE1_DR1           SINE/tRNA-V-RTE         211    371    (31) 1881865 *
   857   13.7  0.5  7.3  chr21               789602   789790 (45144276) + hAT-N137_DR       DNA/hAT-Ac             2550   2726   (845) 1881866 *
   415   11.5  2.2  2.2  chr21               789758   789846 (45144220) C Zisupton-7_DR     DNA/Zisupton        (12355)   4727    4639 1881867 *
   425    9.9  3.3  0.0  chr21               789768   789858 (45144208) + Polinton-1_DR     DNA/Maverick          17102  17195  (1290) 1881868  
   386   14.0  1.6  0.8  chr21               789786   789907 (45144159) + Harbinger1_DR     DNA/PIF-Harbinger      2740   2862  (1599) 1881869 *
   369   19.6  2.1  5.5  chr21               789791   789979 (45144087) C hAT-2n1_DR        DNA/hAT-Charlie       (103)   1107     925 1881870 *
   276   19.5  6.7  1.4  chr21               789847   789889 (45144177) C Dada-tL_DR        DNA/Dada             (1251)   9153    9015 1881871 *
   275   19.3  0.9 11.2  chr21               789908   790000 (45144066) + Zisupton-6_DR     DNA/Zisupton           8510   8704 (13412) 1881872  
   223   18.1  2.7  1.4  chr21               789967   790039 (45144027) C hAT-N91_DR        DNA/hAT-Ac            (255)    100      27 1881873 *
   271   13.5  3.1  0.0  chr21               790321   790416 (45143650) C Polinton-4N1_DR   DNA/Maverick         (5603)   4833    4735 1881874  
   219   12.6 11.3  4.0  chr21               790325   790342 (45143724) + ERV1-N3-I_DR      LTR/ERV1               3668   3709   (882) 1881875 *
   536    5.5  0.0  0.0  chr21               790343   790422 (45143644) C Helitron-2_DR     RC/Helitron          (3718)  23694   23609 1881876  
   297   16.0  9.8  0.7  chr21               790350   790481 (45143585) + EnSpm-21_DR       DNA/CMC-EnSpm          6907   7050  (2100) 1881877 *
   269    8.6  1.1  1.8  chr21               790394   790525 (45143541) + DNA-6-N2_DR       DNA                    4181   4308   (748) 1881878 *
   219   12.6 11.3  4.0  chr21               790423   790465 (45143601) + ERV1-N3-I_DR      LTR/ERV1               3710   3818   (773) 1881875 *
   289   12.7 14.8  8.5  chr21               790556   790710 (45143356) C DNA-TA-4_DR       DNA/TcMar            (5082)   4713    4550 1881879  
   250   10.9  2.7  1.8  chr21               790572   790613 (45143453) + (TTA)n            Simple_repeat             2    178     (0) 1881880 *
   528   20.3 13.2  2.3  chr21               790593   790789 (45143277) + MuDR-2_DR         DNA/MULE-MuDR         18823  19040  (4893) 1881881 *
  2045   10.7  6.8  0.0  chr21               790633   790970 (45143096) C HE1_DR1           SINE/tRNA-V-RTE        (34)    368       8 1881882  
   953   13.6  0.5  4.7  chr21               790960   791159 (45142907) + Penelope-3B_DR    LINE/Penelope           791    982     (0) 1881883 *
   389   17.9  0.0  0.0  chr21               791167   791244 (45142822) + TDR8              DNA/PIF-Harbinger       892    969   (186) 1881884  
   385   23.8  3.2  0.8  chr21               791232   791354 (45142712) + DNAX-23_DR        DNA                   10256  10381  (1420) 1881885 *
   625   12.8  0.9  0.9  chr21               791245   791354 (45142712) C DNA7-N2_DR        DNA/hAT-hAT6          (484)   1530    1421 1881886  
   409   17.9  4.3  3.6  chr21               791355   791383 (45142683) C MuDR-2_DR         DNA/MULE-MuDR        (4965)  18968   18829 1881887  
   617   19.3  3.9  1.2  chr21               791979   792103 (45141963) + TDR8              DNA/PIF-Harbinger       988   1091    (64) 1881888  
  3657    4.3  2.8  1.6  chr21               792104   792596 (45141470) + Harbinger-N9_DR   DNA/PIF-Harbinger         1    499   (144) 1881889  
  6276    1.6  0.3  0.1  chr21               792597   793343 (45140723) + DNA-1-5_DR        DNA                       1    748     (0) 1881890  
   855    9.1 10.6  0.0  chr21               793344   793474 (45140592) + Harbinger-N9_DR   DNA/PIF-Harbinger       499    643     (0) 1881891  
   343    6.1  0.0  2.0  chr21               793475   793524 (45140542) + TDR8B             DNA/hAT-Ac              786    834   (129) 1881892  
   209   19.4  0.0  0.0  chr21               793520   793555 (45140511) + Merlin-1_DR       DNA/Merlin             8468   8503  (2024) 1881893 *
   301   10.9  0.0  0.0  chr21               793524   793569 (45140497) C HE1_DR1           SINE/tRNA-V-RTE       (337)     65      20 1881894  
   253   20.8  5.5  7.5  chr21               793570   793632 (45140434) C CryptonV-2_DR     DNA/Crypton-V         (932)  20879   20773 1881895  
   297   25.5  0.6  3.7  chr21               794111   794170 (45139896) + Zisupton-6_DR     DNA/Zisupton           1092   1250 (20863) 1881896  
   363    8.3  0.0  7.2  chr21               794171   794274 (45139792) + Polinton-4_DR     DNA/Maverick          17082  17178  (3109) 1881897  
   232   16.7  1.0  1.0  chr21               794196   794292 (45139774) C Helitron-2_DR     RC/Helitron         (21321)   6091    5995 1881898 *
   238   10.9  0.0  8.1  chr21               794219   794298 (45139768) + EnSpm-N10_DR      DNA/CMC-EnSpm          7179   7252  (2056) 1881899  
  1257    7.8 16.2 10.4  chr21               794407   794733 (45139333) + SINE2-3_DR        SINE/tRNA-V-RTE          22    368     (0) 1881900  
   746   19.9  0.6  3.0  chr21               794592   794762 (45139304) + Penelope-5_DR     LINE/Penelope          2225   2391   (485) 1881901 *
   223   19.4  6.6  5.2  chr21               794841   794916 (45139150) C DNA-X-8_DR        DNA                    (30)    882     806 1881902 *
   367   15.0  0.0  8.1  chr21               794900   794979 (45139087) C DNA-X-8_DR        DNA                    (22)    890     817 1881902  
   304   19.8  9.3  0.0  chr21               794967   795052 (45139014) C DNA-X-8_DR        DNA                     (4)    908     815 1881903 *
   237   23.8  7.5  0.0  chr21               795041   795120 (45138946) C DNA-X-8_DR        DNA                     (7)    905     820 1881903 *
   236    9.3  0.0  2.3  chr21               795123   795166 (45138900) C DNA-X-8_DR        DNA                    (23)    889     847 1881902  
   222   24.1  0.0  7.0  chr21               795289   795364 (45138702) C DNA-X-8_DR        DNA                    (21)    891     821 1881902  
   285   22.2  2.5  0.0  chr21               795550   795630 (45138436) C DNA-X-8_DR        DNA                    (13)    899     817 1881904 *
   414   18.2 10.1  6.1  chr21               795615   795772 (45138294) C CryptonV-N1_DR    DNA/Crypton-V        (1913)   8138    7975 1881905 *
  2136   12.2  3.5  1.3  chr21               795634   796000 (45138066) C HE1_DR1           SINE/tRNA-V-RTE        (27)    375       1 1881906  
   251   17.8  1.6  3.2  chr21               796030   796093 (45137973) C Polinton-1_DR     DNA/Maverick         (1287)  17198   17136 1881907  
   235   17.5  4.8  0.0  chr21               796049   796111 (45137955) C Merlin-1_DR       DNA/Merlin           (2995)   7532    7467 1881908 *
   278   15.2  2.5  6.0  chr21               796360   796404 (45137662) C Zisupton-7_DR     DNA/Zisupton         (5539)  11543   11455 1881909  
   283   14.4  2.9  0.0  chr21               796405   796508 (45137558) C Polinton-4N1_DR   DNA/Maverick         (5612)   4824    4718 1881910  
   275   17.6  2.5  5.7  chr21               796406   796441 (45137625) + Polinton-1_DR     DNA/Maverick          17600  17663   (822) 1881911 *
   299   13.9  0.0  0.0  chr21               796442   796520 (45137546) + DNA9TA1_DR        DNA/CMC-EnSpm          2070   2148  (1185) 1881912  
   251   19.7  4.0  6.5  chr21               796443   796616 (45137450) + Gypsy-31-LTR_DR   LTR/Gypsy                63    232   (722) 1881913 *
   278   15.2  2.5  6.0  chr21               796509   796547 (45137519) C Zisupton-7_DR     DNA/Zisupton         (5539)  11454   11373 1881909  
   275   17.6  2.5  5.7  chr21               796521   796582 (45137484) + Polinton-1_DR     DNA/Maverick          17664  17780   (705) 1881911 *
   582   28.5  0.0  3.1  chr21               796555   796593 (45137473) + (TTCA)n           Simple_repeat             1     80   (535) 1881914  
   217   26.6 10.2  2.9  chr21               796594   796915 (45137151) + hAT-6_DR          DNA/hAT-Ac             1525   1869  (1660) 1881915  
   209   27.2  0.0  6.8  chr21               796748   796936 (45137130) + T-rich            Low_complexity            4    180     (0) 1881916 *
   582   28.5  0.0  3.1  chr21               796937   797189 (45136877) + (TTCA)n           Simple_repeat            81    615     (0) 1881914 *
   877   30.6  2.5  5.6  chr21               797029   797701 (45136365) + hAT-N22_DR        DNA/hAT-Ac              313    945   (793) 1881917  
   273   12.4  2.2  1.1  chr21               798188   798277 (45135789) C Polinton-4_DR     DNA/Maverick         (3085)  17202   17112 1881918 *
   352   14.4  1.0  3.1  chr21               798223   798322 (45135744) + DNA-N43_DR        DNA/TcMar-Fot1          657    754   (300) 1881919  
   684   21.8  0.5 10.1  chr21               798506   800687 (45133379) + (TTCA)n           Simple_repeat             1   2656     (0) 1881920  
   547   26.9  9.2  6.0  chr21               798601   798826 (45135240) + hAT-6_DR          DNA/hAT-Ac              436    702  (2827) 1881921 *
   322   37.6  0.0  1.1  chr21               798827   799006 (45135060) + (TCCA)n           Simple_repeat             1    178     (0) 1881922  
   547   26.9  9.2  6.0  chr21               799007   800143 (45133923) + hAT-6_DR          DNA/hAT-Ac              703   2049  (1480) 1881921  
   518   31.5  0.5  9.0  chr21               800144   800335 (45133731) + (TCCA)n           Simple_repeat             1    177     (0) 1881923  
   277   29.0  3.0  7.3  chr21               800220   800963 (45133103) + DNA-N26B_DR       DNA                     390   1103    (51) 1881924 *
   547   26.9  9.2  6.0  chr21               800336   800351 (45133715) + hAT-6_DR          DNA/hAT-Ac             2050   2072  (1457) 1881921  
   268   27.6  4.6  8.9  chr21               800688   801441 (45132625) + hAT-6_DR          DNA/hAT-Ac             1522   2069  (1460) 1881925  
   310   19.4 10.5  1.5  chr21               802053   802612 (45131454) C DNA-N26B_DR       DNA                   (132)   1022     413 1881926  
   233    4.8  1.6  0.0  chr21               802559   802621 (45131445) + Mariner-N5_DR     DNA/TcMar              2151   2214  (6755) 1881927 *
   465    7.1 11.8  0.0  chr21               803732   803816 (45130250) + EnSpm-N26_DR      DNA/CMC-EnSpm             3     97   (516) 1881928  
   207   17.4  0.0  5.8  chr21               803791   803845 (45130221) C EnSpm-N48B_DR     DNA/CMC-EnSpm        (4290)   2669    2618 1881929 *
   261   15.0  0.0  0.0  chr21               803813   803852 (45130214) + DNA8-10_DR        DNA/hAT-Ac             1871   1910  (2108) 1881930  
   736    8.0 11.9  0.6  chr21               803870   804020 (45130046) C Harbinger-N30_DR  DNA/PIF-Harbinger?    (194)    405     238 1881931 *
   785    3.1  0.0  0.0  chr21               804019   804115 (45129951) + HE2_DR            SINE/tRNA-V-RTE         267    363     (0) 1881932  
   238    4.7  0.0  2.3  chr21               804102   804145 (45129921) C DNA9-N1_DR        DNA/MULE-NOF         (2682)   2334    2292 1881933 *
   750    9.3  0.8  0.0  chr21               804116   804136 (45129930) + EnSpm-6N1_DR      DNA/CMC-EnSpm          6312   6430  (2806) 1881934 *
  1420    8.7  2.9  0.0  chr21               804136   804342 (45129724) C TDR19             DNA/hAT-Charlie       (192)    213       1 1881935  
   318   21.1  1.3  1.3  chr21               804276   804352 (45129714) + EnSpm-N36B_DR     DNA/CMC-EnSpm          2323   2399  (1017) 1881936 *
   796   17.0  6.4  1.4  chr21               804344   804546 (45129520) C L1-118_DR         LINE/L1               (161)   3446    3234 1881937  
   375   16.9  9.7  0.8  chr21               805320   805432 (45128634) C hAT-N91_DR        DNA/hAT-Ac            (223)    132      10 1881938  
   201   17.4  6.5  0.0  chr21               805528   805573 (45128493) + Kolobok-N1_DR     DNA/Kolobok-T2?          58    106   (693) 1881939  
   264   21.8  6.9  0.0  chr21               805725   805811 (45128255) + Kolobok-N1_DR     DNA/Kolobok-T2?          11    103   (696) 1881940  
   431   13.5 10.2  1.9  chr21               805841   805938 (45128128) + Kolobok-N1_DR     DNA/Kolobok-T2?           1    106   (693) 1881941  
   369   12.6 14.7  0.0  chr21               805957   806051 (45128015) C Kolobok-N1_DR     DNA/Kolobok-T2?         (0)    799     691 1881942  
  6481    7.8  2.8  0.0  chr21               806088   807031 (45127035) + piggyBac-N1_DR    DNA/PiggyBac             36   1005     (0) 1881943  
   379    9.6 13.7  0.0  chr21               807052   807124 (45126942) + Kolobok-N1_DR     DNA/Kolobok-T2?          23    105   (694) 1881944  
   237    7.7  0.0  2.6  chr21               807152   807191 (45126875) + Kolobok-N1_DR     DNA/Kolobok-T2?           1     39   (760) 1881945  
  9607    4.2  0.9  1.0  chr21               807214   808451 (45125615) + hAT-N45C_DR       DNA/hAT?                  1   1237     (0) 1881946  
   363   14.8 19.3  0.0  chr21               808501   808588 (45125478) + Kolobok-N1_DR     DNA/Kolobok-T2?           1    105   (694) 1881947  
   402   15.2 10.9  0.0  chr21               808617   808707 (45125359) + Kolobok-N1_DR     DNA/Kolobok-T2?           1    101   (698) 1881947  
  2273   13.2  4.5  0.2  chr21               808708   809108 (45124958) + Harbinger3_DR     DNA/PIF-Harbinger         1    418  (3181) 1881948  
  1777    6.0 11.3  1.0  chr21               809106   809389 (45124677) + Harbinger3_DR     DNA/PIF-Harbinger       998   1310  (2289) 1881949 *
  3929    9.9  4.8  0.5  chr21               809393   810011 (45124055) + Harbinger3_DR     DNA/PIF-Harbinger      2954   3599     (0) 1881950  
   242   19.7 11.4  2.1  chr21               810048   810135 (45123931) + Kolobok-N1_DR     DNA/Kolobok-T2?           2     97   (702) 1881951  
  1258   13.9  3.5  0.4  chr21               810681   810940 (45123126) C hAT-N21B_DR       DNA/hAT-Ac             (70)   1231     964 1881952  
   927   17.3  0.9  7.4  chr21               810754   811071 (45122995) + DNA2-7_DR         DNA                    2417   2715  (6935) 1881953 *
   335   17.5  0.0  0.0  chr21               810935   810956 (45123110) + EnSpm-N42_DR      DNA/CMC-EnSpm           569    665   (587) 1881954 *
   387   11.5  0.0  0.8  chr21               810957   811087 (45122979) + Mariner-N5C_DR    DNA/TcMar              1414   1543  (6378) 1881955  
   335   17.5  0.0  0.0  chr21               811088   811100 (45122966) + EnSpm-N42_DR      DNA/CMC-EnSpm           666    734   (518) 1881954  
   285   16.6  7.1  0.4  chr21               811101   811158 (45122908) C ZFERV-2-I_DR      LTR/ERV1             (9706)    858     620 1881956  
   224   19.9  4.4  0.0  chr21               811367   811420 (45122646) + (TTCA)n           Simple_repeat             2    144     (0) 1881957  
   696    8.9 24.0  0.0  chr21               811773   811951 (45122115) C DNA-8-30_DR       DNA/hAT-Ac            (664)    358     137 1881958  
  1870    7.6  2.3  1.6  chr21               811952   812258 (45121808) + TDR16             DNA/Merlin                5    313     (0) 1881959  
   791    9.5  3.2  0.0  chr21               812264   812389 (45121677) C DNA-8-30_DR       DNA/hAT-Ac            (892)    130       1 1881958  
  2975    9.5 11.0  0.7  chr21               812390   812896 (45121170) + TZF28C            DNA/TcMar-Tc1          1069   1627     (2) 1881960  
   231   25.1  3.1  1.8  chr21               812885   812899 (45121167) C Zisupton-7_DR     DNA/Zisupton         (5546)  11536   11441 1881961 *
   386   12.9  0.0 25.6  chr21               812900   813038 (45121028) C Helitron-2_DR     RC/Helitron          (3723)  23689   23605 1881962  
  2397   10.5  3.9  1.3  chr21               813389   813775 (45120291) C HE1_DR1           SINE/tRNA-V-RTE         (0)    402       6 1881963  
   345   17.4  6.8  0.5  chr21               814102   814116 (45119950) + ENSPM-6_DR        DNA/CMC-EnSpm         13935  13974 (18642) 1881964  
   504    7.9  3.0  0.0  chr21               814117   814217 (45119849) + Helitron-2_DR     RC/Helitron            6003   6106 (21306) 1881965 *
   508   13.1  0.0  0.0  chr21               814128   814234 (45119832) C Polinton-4N1_DR   DNA/Maverick         (5614)   4822    4716 1881966  
   221   17.9  0.0  5.4  chr21               814185   814215 (45119851) C DNA-1-8_DR        DNA                   (717)    844     817 1881967 *
  4579    0.8  0.0  0.0  chr21               814216   814728 (45119338) C CryptonV-N2_DR    DNA/Crypton-V           (0)  16638   16126 1881968  
   345   17.4  6.8  0.5  chr21               814218   814230 (45119836) + ENSPM-6_DR        DNA/CMC-EnSpm         13975  14016 (18600) 1881964 *
   937   18.6  0.0  1.6  chr21               814696   814881 (45119185) + EnSpm-6N1_DR      DNA/CMC-EnSpm          6230   6412  (2824) 1881969 *
 18009    1.6  0.1  1.8  chr21               814728   816901 (45117165) C CryptonV-N2_DR    DNA/Crypton-V         (873)  15765   13629 1881968  
   721    9.1 14.1  0.0  chr21               816874   816994 (45117072) + hAT-N21B_DR       DNA/hAT-Ac              262    399   (902) 1881970 *
  3815    7.4 10.0  1.9  chr21               817003   817632 (45116434) + hAT-N21B_DR       DNA/hAT-Ac              622   1301     (0) 1881971  
  6225    1.2  4.4  1.4  chr21               817645   818411 (45115655) C CryptonV-N2_DR    DNA/Crypton-V        (3018)  13620   12831 1881968  
  3460    9.5  0.6  3.9  chr21               818412   818915 (45115151) + Harbinger-8N1_DR  DNA/PIF-Harbinger        68    555     (0) 1881972  
  1992    0.9  0.4  0.0  chr21               818916   819145 (45114921) C CryptonV-N2_DR    DNA/Crypton-V        (3808)  12830   12600 1881968  
  3641   11.0 17.4  0.3  chr21               819147   819809 (45114257) C Harbinger-N18_DR  DNA/PIF-Harbinger?      (0)    843      68 1881973  
   214   23.0  4.5  1.1  chr21               819769   819856 (45114210) + DNA-TA-4_DR       DNA/TcMar              6032   6122  (3673) 1881974 *
   284   15.0  0.0  0.0  chr21               819799   819858 (45114208) C DNA-6-N2_DR       DNA                   (788)   4268    4209 1881975 *
   294   13.2  0.4  0.0  chr21               819807   819877 (45114189) + DNA-6-N2_DR       DNA                     786    839  (4217) 1881976 *
  4451    1.7  0.4  1.7  chr21               819819   820362 (45113704) C CryptonV-N2_DR    DNA/Crypton-V        (4041)  12597   12061 1881968  
  2183   14.8  1.8  3.1  chr21               820362   820751 (45113315) + DNA-1-7_DR        DNA/PIF-Harbinger      1054   1438     (0) 1881977 *
   394   13.6  4.8  2.4  chr21               820752   820824 (45113242) + DNA8-4C_DR        DNA/hAT-Charlie         220    294   (967) 1881978 *
  6597    9.6  3.0  6.2  chr21               820752   821478 (45112588) C CryptonV-N2_DR    DNA/Crypton-V        (4577)  12061   11371 1881968  
  7167   10.4 19.1  8.6  chr21               821479   823358 (45110708) C DNA-8-4_DR        DNA/hAT                 (0)   2568     508 1881979  
  1671   10.5  1.2  1.2  chr21               823355   823613 (45110453) C DNA-8-4_DR        DNA/hAT              (2309)    259       1 1881979 *
 15253    1.3  0.7  0.2  chr21               823614   825419 (45108647) C CryptonV-N2_DR    DNA/Crypton-V        (5783)  10855    9042 1881968  
   689   20.6  2.2  9.1  chr21               825416   825639 (45108427) C EnSpm-4_DR        DNA/CMC-EnSpm        (6517)   2523    2314 1881980 *
  4292    9.5 17.2  8.1  chr21               825444   826369 (45107697) C DNA-6-N9_DR       DNA                   (155)   1004       1 1881981  
  2645   13.1 11.1  1.6  chr21               826370   826889 (45107177) + hAT-N203_DR       DNA/hAT-Tip100         4973   5541     (0) 1881982  
   307    5.0  0.0  0.0  chr21               826890   826924 (45107142) C CryptonV-N2_DR    DNA/Crypton-V        (7595)   9043    9009 1881983  
  8207    8.3  5.0  2.1  chr21               826925   828190 (45105876) + hAT-N21B_DR       DNA/hAT-Ac                1   1301     (0) 1881984  
  5845    1.1  0.0  0.4  chr21               828191   828900 (45105166) C CryptonV-N2_DR    DNA/Crypton-V        (7772)   8866    8160 1881983  
  1168   16.7  4.6  9.1  chr21               828773   829161 (45104905) C DNA-TA-4_DR       DNA/TcMar            (9274)    521     149 1881985 *
  3140   10.7  3.2  3.4  chr21               829161   829729 (45104337) C DNA-TA-4_DR       DNA/TcMar            (8956)    839     272 1881986  
   444    8.0  1.6  0.0  chr21               829730   829793 (45104273) C Harbinger-4N1C_DR DNA/PIF-Harbinger       (0)   1206    1092 1881987 *
  4215    6.9  2.0  1.0  chr21               829778   830376 (45103690) C Harbinger-4N1C_DR DNA/PIF-Harbinger     (482)    724     120 1881987  
  7169   15.3  8.2 18.0  chr21               830377   833173 (45100893) C CryptonV-N2_DR    DNA/Crypton-V        (8492)   8146    5582 1881983  
   914   20.6  9.4  1.1  chr21               833195   833459 (45100607) + ANGEL             DNA/Kolobok              23    309     (0) 1881988  
   289   26.1  0.7  8.3  chr21               833343   833484 (45100582) + EnSpm-N13_DR      DNA/CMC-EnSpm         20592  20723  (1426) 1881989 *
 17101   13.9  8.9 10.8  chr21               833464   840232 (45093834) C CryptonV-N2_DR    DNA/Crypton-V        (8920)   7718    2793 1881990  
  1792   15.0  5.6 12.8  chr21               840230   840696 (45093370) C hAT-N39_DR        DNA/hAT-Tip100        (689)    905     469 1881991 *
  8770    1.1  0.1  0.1  chr21               840697   841705 (45092361) C CryptonV-N2_DR    DNA/Crypton-V       (13843)   2795    1787 1881990  
  1217   19.1  7.8  3.8  chr21               841706   842037 (45092029) C hAT-N39_DR        DNA/hAT-Tip100       (1141)    453     109 1881992 *
 15437    1.0  0.3  0.0  chr21               842037   843818 (45090248) C CryptonV-N2_DR    DNA/Crypton-V       (14851)   1787       1 1881990  
   292   11.3  2.4  4.9  chr21               843819   843870 (45090196) + ENSPM-6_DR        DNA/CMC-EnSpm         13967  14016 (18600) 1881993 *
   343   15.7  5.7  2.8  chr21               843807   843817 (45090249) + Gypsy-31-LTR_DR   LTR/Gypsy                92    125   (829) 1881994  
   441    7.8  0.0 13.8  chr21               843818   843891 (45090175) C hAT-N48C_DR       DNA/hAT-Ac            (551)   1748    1684 1881995  
   298   14.8  6.3  2.6  chr21               843819   843929 (45090137) + Polinton-1_DR     DNA/Maverick          17698  17812   (673) 1881996 *
   343   15.7  5.7  2.8  chr21               843892   843911 (45090155) + Gypsy-31-LTR_DR   LTR/Gypsy               126    199   (755) 1881994  
   261   19.1  0.9  0.0  chr21               843995   844109 (45089957) + DNA-1-7_DR        DNA/PIF-Harbinger       657    772   (666) 1881997 *
   434   11.5  0.0  0.0  chr21               844013   844116 (45089950) + (TAA)n            Simple_repeat             2    105     (0) 1881998  
   327   14.8  1.1  4.1  chr21               844117   844162 (45089904) C DNA-6-N2_DR       DNA                  (4170)    883     775 1881999  
   257   10.0  0.0  0.0  chr21               844256   844315 (45089751) + (TAA)n            Simple_repeat             2     61     (0) 1882000  
   241   11.1  1.6  0.0  chr21               844261   844323 (45089743) + DNA-6-N2_DR       DNA                    4210   4273   (783) 1882001 *
   246   10.3  0.0  0.0  chr21               844417   844503 (45089563) + (TAA)n            Simple_repeat             1     87     (0) 1882002  
   235   12.5  4.2  0.0  chr21               844421   844516 (45089550) C DNA-6-N2_DR       DNA                  (4185)    871     772 1882003 *
   417    7.1  0.4  4.1  chr21               844540   844687 (45089379) + Harbinger-N17_DR  DNA/PIF-Harbinger       265    396  (1249) 1882004  
   317   18.4  1.2  4.8  chr21               844559   844729 (45089337) C Helitron-2_DR     RC/Helitron         (15497)  11915   11751 1882005 *
   380    8.5  1.5  3.8  chr21               844587   844720 (45089346) + Dada-tA_DR        DNA/Dada               8183   8313   (359) 1882006 *
   407   10.3  0.0  1.7  chr21               844597   844715 (45089351) + hAT-N39_DR        DNA/hAT-Tip100         1229   1345   (249) 1882007 *
   577   12.7  0.7  3.0  chr21               844613   844814 (45089252) C Kolobok-3_DR      DNA/Kolobok-T2       (3418)   2548    2447 1882008  
   537    9.3  0.0 15.2  chr21               844618   844731 (45089335) + Helitron-N2_DR    RC/Helitron            1475   1573   (890) 1882009 *
   388   13.1  1.9  3.6  chr21               844690   844939 (45089127) + A-rich            Low_complexity            1    245     (0) 1882010 *
   334   13.8  2.3  1.1  chr21               844716   844766 (45089300) C DNA-8-29_DR       DNA/hAT-Tip100         (49)    955     794 1882011 *
   278   16.6  2.6  4.0  chr21               844732   844839 (45089227) C Zisupton-7_DR     DNA/Zisupton         (4593)  12485   12267 1882012 *
   274   20.1  0.6  4.8  chr21               844840   844900 (45089166) C EnSpm-N42_DR      DNA/CMC-EnSpm         (438)    795     559 1882013  
   292   15.9  7.9  1.1  chr21               845320   845343 (45088723) C Gypsy50-I_DR      LTR/Gypsy             (126)   5566    5498 1882014  
   401    3.6  0.0  2.4  chr21               845344   845428 (45088638) C hAT-N159_DR       DNA/hAT-Ac            (178)   1644    1562 1882015 *
   407   16.4  1.0  8.5  chr21               845350   845661 (45088405) + hAT-N48B_DR       DNA/hAT-Ac             1301   1673   (467) 1882016  
   292   15.9  7.9  1.1  chr21               845429   845445 (45088621) C Gypsy50-I_DR      LTR/Gypsy             (126)   5497    5442 1882014 *
  1433   23.9 11.3  6.6  chr21               845462   845502 (45088564) C EnSpm-21_DR       DNA/CMC-EnSpm        (2172)   6978    6920 1882017  
   396   23.9  0.3  8.1  chr21               845503   845530 (45088536) + (TG)n             Simple_repeat             1     79   (167) 1882018  
   368   23.2  1.6  8.1  chr21               845531   845713 (45088353) C ERV1-N3-I_DR      LTR/ERV1              (824)   3767    3593 1882019  
   396   23.9  0.3  8.1  chr21               845714   845769 (45088297) + (TG)n             Simple_repeat            80    246     (0) 1882018  
  1433   23.9 11.3  6.6  chr21               845770   846315 (45087751) C EnSpm-21_DR       DNA/CMC-EnSpm        (2172)   6919    6120 1882017  
   481   24.4  6.1  0.6  chr21               846170   846334 (45087732) C Polinton-1_DR     DNA/Maverick          (734)  17751   17578 1882020 *
   722   18.1  1.7  1.7  chr21               846697   846730 (45087336) + EnSpm-N48B_DR     DNA/CMC-EnSpm           755    831  (6128) 1882021  
   586   14.3  3.5  1.7  chr21               846731   846844 (45087222) C DNA8-10_DR        DNA/hAT-Ac           (1820)   2198    2083 1882022  
   576   17.5  1.5  4.7  chr21               846743   846874 (45087192) C CryptonV-2_DR     DNA/Crypton-V         (670)  21141   21014 1882023 *
   286   11.9  1.5  0.0  chr21               846938   847004 (45087062) C DNA-1-7_DR        DNA/PIF-Harbinger     (684)    754     687 1882024 *
   664   14.1  0.2  3.1  chr21               846946   847159 (45086907) + (TTA)n            Simple_repeat             1    349  (1076) 1882025  
   258   35.5  0.0  1.1  chr21               847160   847341 (45086725) + (CTA)n            Simple_repeat             1    180     (0) 1882026  
   664   14.1  0.2  3.1  chr21               847342   847837 (45086229) + (TTA)n            Simple_repeat           350   1160   (265) 1882025  
   221   33.5  0.0  0.6  chr21               847838   848017 (45086049) + (CTA)n            Simple_repeat             1    179     (0) 1882027  
   664   14.1  0.2  3.1  chr21               848018   848128 (45085938) + (TTA)n            Simple_repeat          1161   1341    (84) 1882025  
   257   32.5  0.3  3.1  chr21               848129   848367 (45085699) + (CTA)n            Simple_repeat             1    232     (0) 1882028  
   664   14.1  0.2  3.1  chr21               848368   848413 (45085653) + (TTA)n            Simple_repeat          1342   1425     (0) 1882025  
   605    4.4  0.0  0.0  chr21               848412   848479 (45085587) C EXPANDER1_DR      LINE/RTE-BovB           (0)   3365    3298 1882029 *
  2055    3.2  0.4  0.0  chr21               848479   848730 (45085336) C EXPANDER1_DR      LINE/RTE-BovB         (199)   3166    2914 1882029  
   314   12.9  9.7  5.0  chr21               848791   848904 (45085162) C HATN15_DR         DNA/hAT-Ac            (431)    649     531 1882030 *
   395   10.7  4.0  0.0  chr21               848831   848905 (45085161) + RTEX-2_DR         LINE/RTE-X             3183   3260     (0) 1882031  
   214   10.7  0.0  0.0  chr21               848863   848918 (45085148) + Zisupton-7_DR     DNA/Zisupton          16160  16215   (867) 1882032 *
   246    5.5  0.0  1.8  chr21               848873   848928 (45085138) + hAT-N48B_DR       DNA/hAT-Ac             1477   1531   (609) 1882033 *
   259   12.3  0.0  0.0  chr21               848882   848938 (45085128) C Tx1-34_DR         LINE/L1-Tx1             (0)   5452    5396 1882034  
   395   25.1  4.4  7.7  chr21               849345   849504 (45084562) + ENSPM-6_DR        DNA/CMC-EnSpm         31613  31767   (849) 1882035  
   261   26.9  0.0  5.2  chr21               849426   849527 (45084539) C hAT-N48B_DR       DNA/hAT-Ac            (469)   1671    1575 1882036 *
  1204   30.0  7.6  7.2  chr21               849715   850541 (45083525) + EnSpm-21_DR       DNA/CMC-EnSpm          6148   6977  (2173) 1882037  
   560   28.4 12.1  4.7  chr21               849884   850124 (45083942) C IS3EU-4_DR        DNA/IS3EU              (41)  14988   14557 1882038 *
  1477   19.4  0.0 25.6  chr21               850125   850684 (45083382) + Zisupton-6_DR     DNA/Zisupton           8392   8837 (13279) 1882039  
   934   21.0  0.2 20.3  chr21               850314   850762 (45083304) + Zisupton-6_DR     DNA/Zisupton           8386   8759 (13357) 1882040 *
  1321   27.2  0.3 11.2  chr21               850411   851033 (45083033) + Zisupton-6_DR     DNA/Zisupton           8392   8891 (13225) 1882041  
  1111   31.9  4.9  7.5  chr21               850672   851424 (45082642) + EnSpm-21_DR       DNA/CMC-EnSpm          6238   6972  (2178) 1882042 *
   567   29.1  0.9  6.3  chr21               851072   851674 (45082392) + Zisupton-6_DR     DNA/Zisupton           8385   8803 (13313) 1882043 *
   560   28.4 12.1  4.7  chr21               851425   851667 (45082399) C IS3EU-4_DR        DNA/IS3EU              (41)  14556   14117 1882038 *
   209   25.9  2.2  5.8  chr21               851598   851687 (45082379) C EnSpm-N13_DR      DNA/CMC-EnSpm       (16098)   6051    5965 1882044 *
   208   17.6  9.5  8.0  chr21               851670   851680 (45082386) + EnSpm-N42B_DR     DNA/CMC-EnSpm          3065   3137  (1165) 1882045 *
   306   13.1 13.1  0.0  chr21               851681   851741 (45082325) C CryptonV-N5_DR    DNA/Crypton-V       (20198)   4339    4271 1882046  
   419   21.9 13.0  0.0  chr21               851780   851925 (45082141) C hAT-N129_DR       DNA/hAT-Ac            (573)    191      27 1882047  
   268   18.5  1.5  4.5  chr21               851943   852010 (45082056) C DNAX-25B_DR       DNA/Zisupton         (1185)   2353    2288 1882048 *
   378   13.1  0.0  0.0  chr21               851951   852011 (45082055) C HE1_DR1           SINE/tRNA-V-RTE       (332)     70      10 1882049  
   270   20.3 10.8  0.0  chr21               851952   852025 (45082041) + EnSpm-N11_DR      DNA/CMC-EnSpm          2905   2986  (2367) 1882050 *
  3995   10.1  5.7  3.2  chr21               852038   852704 (45081362) + hAT-32N1B_DR      DNA/hAT-Charlie           1    683     (0) 1882051  
   821   13.1 19.2  0.9  chr21               852845   853037 (45081029) C Mariner-N32_DR    DNA/TcMar-Tc1           (0)    228       1 1882052  
   212   24.8  5.1  7.8  chr21               853093   853210 (45080856) C hAT-N190B_DR      DNA/hAT               (593)    145      31 1882053  
   301    9.7  1.2  9.5  chr21               853300   853379 (45080687) + Merlin-2_DR       DNA/Merlin             4912   4985  (8936) 1882054  
   976   22.1  3.0  1.7  chr21               853644   853938 (45080128) C Copia-18_DR-LTR   LTR/Gypsy?              (6)    315      17 1882055  
   266   33.1  0.0  0.0  chr21               853945   854074 (45079992) + Nimb-14_DR        LINE/I                 4611   4740   (343) 1882056  
  2100    8.9  6.9  3.3  chr21               854231   854577 (45079489) C Harbinger-N16B_DR DNA/PIF-Harbinger    (1186)   1259     901 1882057  
   350   23.0  3.1  2.3  chr21               854515   854544 (45079522) C DNA8-26_DR        DNA                  (2973)   1557    1428 1882058 *
   469    4.0  3.0  0.0  chr21               854545   854643 (45079423) + DNA6-6_DR         DNA                    7757   7858  (3423) 1882059 *
  3707   10.6  0.6  3.2  chr21               854561   854642 (45079424) C Helitron-N2_DR    RC/Helitron           (908)   1555    1022 1882060  
  3812    8.1  0.2  0.6  chr21               854643   855190 (45078876) C Mariner-N38_DR    DNA/TcMar-Tc1           (1)    546       1 1882061  
   829   14.9 14.3  6.9  chr21               855191   855232 (45078834) + Zisupton-6_DR     DNA/Zisupton           9193   9251 (12865) 1882062 *
  3697    4.9  2.2  2.8  chr21               855189   855693 (45078373) C Merlin-1_DR       DNA/Merlin           (8970)   1557    1056 1882063 *
  3707   10.6  0.6  3.2  chr21               855191   855202 (45078864) C Helitron-N2_DR    RC/Helitron           (908)   1021     930 1882060  
   397    8.2  6.3  0.8  chr21               855606   855716 (45078350) C EnSpm-16_DR       DNA/CMC-EnSpm        (9089)    695     579 1882064  
   289   16.4  0.0  3.5  chr21               855613   855732 (45078334) + EnSpm-N31_DR      DNA/CMC-EnSpm?          632    747   (342) 1882065 *
  1939   19.9  1.1 12.9  chr21               855628   855937 (45078129) + DNA8-10_DR        DNA/hAT-Ac             1620   2186  (1832) 1882066  
  2037    8.4 13.0  0.8  chr21               855938   856260 (45077806) + SINE2-3_DR        SINE/tRNA-V-RTE           1    362     (6) 1882067  
   668   16.5  0.0  1.7  chr21               856157   856273 (45077793) + Penelope-5_DR     LINE/Penelope          2260   2374   (502) 1882068 *
   420   18.5  3.2  1.1  chr21               856193   856285 (45077781) C hAT-N142B_DR      DNA/hAT?             (1214)    786     692 1882069 *
   292    9.2 26.1  0.0  chr21               856259   856323 (45077743) + DNA-6-N9_DR       DNA                    1078   1159     (0) 1882070 *
   441    2.6  0.0  1.3  chr21               856471   856547 (45077519) + (TTTAG)n          Simple_repeat             2     77     (0) 1882071 *
   501   13.3  5.0  3.3  chr21               856534   856736 (45077330) C CR1-42_DR         LINE/L2                 (0)   4281    4201 1882072  
  1560    6.3  3.7  1.2  chr21               856801   857042 (45077024) + TDR17             DNA/Sola-1                1    248     (0) 1882073  
   216   17.8  2.2  0.0  chr21               857007   857051 (45077015) + CryptonV-2_DR     DNA/Crypton-V         18066  18111  (3700) 1882074 *
   271   13.8  0.0  0.0  chr21               857173   857230 (45076836) + Polinton-1_DR     DNA/Maverick          17578  17635   (850) 1882075 *
   274   14.9  3.9  5.2  chr21               857193   857270 (45076796) C LOOPERN2_DR       DNA/Kolobok-T2        (483)    892     816 1882076  
   372   18.3  4.2  8.7  chr21               857388   857507 (45076559) C DNA-5-8_DR        DNA/hAT-hAT5          (633)    847     733 1882077 *
   528   11.6  4.7  0.0  chr21               857423   857508 (45076558) + DNA-N15_DR        DNA                      44    133   (272) 1882078  
   327   12.1  3.5  0.0  chr21               857506   857563 (45076503) + DNA-N15_DR        DNA                      77    136   (269) 1882079 *
   290   15.4  0.0  1.9  chr21               857563   857615 (45076451) + DNA-N15_DR        DNA                      82    133   (272) 1882079 *
   280   14.8  5.6  0.0  chr21               857613   857666 (45076400) + DNA-N15_DR        DNA                      77    133   (272) 1882079 *
   209   20.4  0.0  0.0  chr21               857664   857707 (45076359) C DNA-5-8_DR        DNA/hAT-hAT5          (798)    682     638 1882077 *
   324   10.8  0.0  8.9  chr21               857715   857775 (45076291) + DNA-N15_DR        DNA                      77    132   (273) 1882080 *
   362   10.5  0.0  1.8  chr21               857774   857831 (45076235) + DNA-N15_DR        DNA                      77    133   (272) 1882080  
   204   19.5  8.0  6.7  chr21               857776   857801 (45076265) + hAT-N53B_DR       DNA/hAT-Ac             1462   1549  (2628) 1882081 *
   353   10.4  0.0  8.6  chr21               857829   857891 (45076175) + DNA-N15_DR        DNA                      77    134   (271) 1882082  
   248   10.6 10.6  0.0  chr21               857893   857939 (45076127) + DNA-N15_DR        DNA                      82    133   (272) 1882082 *
   289   17.5  0.0  3.2  chr21               857916   857980 (45076086) C DNA-5-8_DR        DNA/hAT-hAT5          (798)    682     618 1882077 *
   392    8.8  0.0  0.0  chr21               857937   857993 (45076073) + DNA-N15_DR        DNA                      77    133   (272) 1882083  
   392   10.5  0.0  0.0  chr21               857991   858047 (45076019) + DNA-N15_DR        DNA                      77    133   (272) 1882083  
   309   12.7  3.6  0.0  chr21               858045   858099 (45075967) + DNA-N15_DR        DNA                      77    133   (272) 1882083 *
   328   19.2  2.0  7.3  chr21               858103   858203 (45075863) C DNA-5-8_DR        DNA/hAT-hAT5          (652)    828     733 1882084 *
   450    6.9  0.0  0.0  chr21               858148   858205 (45075861) + DNA-N15_DR        DNA                      77    134   (271) 1882085  
   243   11.9  0.0  0.0  chr21               858201   858242 (45075824) + hAT-N53B_DR       DNA/hAT-Ac             1461   1502  (2675) 1882086 *
   283    6.4 10.6  0.0  chr21               858207   858253 (45075813) + DNA-N15_DR        DNA                      82    133   (272) 1882087 *
   329   12.7  3.6  0.0  chr21               858251   858305 (45075761) + DNA-N15_DR        DNA                      77    133   (272) 1882087  
   268   16.9  3.2  3.8  chr21               858252   858349 (45075717) + hAT-N160_DR       DNA/hAT-Ac             1188   1235   (929) 1882088 *
   330    9.1  0.0  0.0  chr21               858316   858359 (45075707) + DNA-N15_DR        DNA                      90    133   (272) 1882089 *
   414   10.5  0.0  0.0  chr21               858357   858413 (45075653) + DNA-N15_DR        DNA                      77    133   (272) 1882089 *
   436    7.1  0.0  0.0  chr21               858411   858466 (45075600) + DNA-N15_DR        DNA                      77    132   (273) 1882089  
   352   11.3  1.9  0.0  chr21               858465   858517 (45075549) + DNA-N15_DR        DNA                      77    130   (275) 1882089 *
   272   16.4  3.6  0.0  chr21               858517   858571 (45075495) + hAT-N160_DR       DNA/hAT-Ac             1187   1243   (921) 1882090 *
   367    4.1  4.1  0.0  chr21               858525   858573 (45075493) + DNA-N15_DR        DNA                      83    133   (272) 1882091 *
   388    7.3  1.8  0.0  chr21               858571   858625 (45075441) + DNA-N15_DR        DNA                      77    132   (273) 1882091  
   590   11.1  0.0  1.0  chr21               858662   858761 (45075305) C DNA-2-17_DR       DNA/CMC-EnSpm         (785)    100       2 1882092  
  2124   15.7  2.8  8.6  chr21               858765   859293 (45074773) + hAT-N164_DR       DNA/hAT-Tip100          823   1323   (717) 1882093 *
  2605   10.3  2.5  2.2  chr21               858851   859297 (45074769) C Mariner-N38_DR    DNA/TcMar-Tc1          (52)    495      48 1882094  
   574   16.5  3.6  6.1  chr21               859159   859326 (45074740) + Kolobok-4_DR      DNA/Kolobok-T2         3314   3477  (3154) 1882095 *
   268   22.9 10.3  4.2  chr21               859350   859465 (45074601) C hAT-27_DR         DNA/hAT-Ac            (594)    137      21 1882096  
   244    1.8  0.0  0.0  chr21               859874   859928 (45074138) C DNA-6-N2_DR       DNA                   (790)   4266    4212 1882097  
   217    6.3  0.0  0.0  chr21               859876   859938 (45074128) C DNA-1-7_DR        DNA/PIF-Harbinger     (707)    731     669 1882098 *
   202   12.3  1.4  0.0  chr21               859880   859952 (45074114) C hAT-N177C_DR      DNA/hAT-Tip100       (1278)    454     381 1882099 *
   238    6.7  0.0  0.0  chr21               859962   859991 (45074075) + DNA-N15_DR        DNA                     103    132   (273) 1882100 *
   333   13.9  6.5  5.6  chr21               859984   860041 (45074025) + DNA-N15_DR        DNA                      18    132   (272) 1882101  
   326   15.8  0.0  0.0  chr21               860042   860098 (45073968) C DNA-5-8_DR        DNA/hAT-hAT5          (691)    789     733 1882102  
   243   23.1  7.7  0.0  chr21               860097   860174 (45073892) + DNA-N15_DR        DNA                      77    160   (245) 1882103 *
   303   18.1  0.0  4.0  chr21               860120   860197 (45073869) + hAT-N53B_DR       DNA/hAT-Ac             1439   1505  (2672) 1882104 *
   341   12.5  0.0  0.0  chr21               860147   860202 (45073864) + DNA-N15_DR        DNA                      78    133   (272) 1882105  
   237   23.1  7.7  0.0  chr21               860200   860277 (45073789) + DNA-N15_DR        DNA                      77    160   (245) 1882106 *
   323   16.8  0.0  3.9  chr21               860223   860303 (45073763) + hAT-N160_DR       DNA/hAT-Ac             1180   1243   (921) 1882107 *
   387    8.9  0.0  0.0  chr21               860250   860305 (45073761) + DNA-N15_DR        DNA                      78    133   (272) 1882108  
   346   19.1  9.2  5.5  chr21               860295   860483 (45073583) + DNA-N15_DR        DNA                      16    160   (245) 1882109 *
   286   17.1  2.9  5.8  chr21               860407   860498 (45073568) + hAT-N53B_DR       DNA/hAT-Ac             1439   1505  (2672) 1882110 *
   211   24.8  9.4  7.7  chr21               860424   860615 (45073451) C DNA-N15_DR        DNA                   (117)    288      94 1882111 *
   323   16.1  7.6  5.3  chr21               860613   860704 (45073362) + hAT-N53_DR        DNA/hAT-Ac             1628   1721  (1959) 1882112 *
   380   14.9  1.3  4.0  chr21               860640   860716 (45073350) + DNA-N15_DR        DNA                      58    132   (273) 1882113  
   209   25.1  8.0  4.8  chr21               860706   860868 (45073198) C DNA-N15_DR        DNA                   (140)    265      98 1882114 *
   375   12.1  0.0  0.0  chr21               860817   860874 (45073192) + DNA-N15_DR        DNA                      78    135   (270) 1882115  
  7637    7.2  6.9  0.9  chr21               860974   862184 (45071882) C Sola2-N1_DR       DNA/Sola-2              (0)   1284       1 1882116  
   226   10.3  2.9  0.0  chr21               862419   862486 (45071580) + DNA-N43_DR        DNA/TcMar-Fot1          655    724   (330) 1882117  
   276    4.7  0.0  0.0  chr21               863469   863554 (45070512) + (TTTG)n           Simple_repeat             2     87     (0) 1882118  
   613   12.8  0.5  1.4  chr21               863665   864002 (45070064) + (TAA)n            Simple_repeat             1    335     (0) 1882119  
   334   21.7  4.2  3.0  chr21               864238   864403 (45069663) C Ginger1-2_DR      DNA/Ginger-1         (3402)   3220    3053 1882120 *
  2220   18.0  7.2 11.4  chr21               864257   864686 (45069380) C ENSPM-6_DR        DNA/CMC-EnSpm       (17816)  14800   14015 1882121  
  2531    9.1  2.8  0.5  chr21               864687   865073 (45068993) C Mariner-N38_DR    DNA/TcMar-Tc1         (151)    396       1 1882122  
   847   20.1  7.3  1.2  chr21               865074   865116 (45068950) C Helitron-4_DR     RC/Helitron         (18334)  13534   13478 1882123  
   216   22.9 11.2  6.2  chr21               865038   865071 (45068995) C L1-79_DR          LINE/L1               (139)   5607    5532 1882124 *
   251   15.2  3.4  0.0  chr21               865072   865130 (45068936) C CryptonV-N5_DR    DNA/Crypton-V        (8381)  16156   16096 1882125  
   216   22.9 11.2  6.2  chr21               865131   865144 (45068922) C L1-79_DR          LINE/L1               (139)   5531    5496 1882124  
   210    7.8 15.7  0.0  chr21               865599   865649 (45068417) C Zisupton-7_DR     DNA/Zisupton         (5528)  11554   11496 1882126 *
   250    6.7  0.0  0.0  chr21               865612   865656 (45068410) C DNA6-4_DR         DNA                  (1379)   2160    2116 1882127  
   220   16.7  3.3  0.0  chr21               865657   865671 (45068395) + DNA9TA1_DR        DNA/CMC-EnSpm          2086   2147  (1186) 1882128  
  2168   24.6  4.4 15.4  chr21               866210   867885 (45066181) + Helitron-2_DR     RC/Helitron             590   2516 (24896) 1882129  
   256   21.5  3.0  3.0  chr21               868356   868422 (45065644) C CryptonV-2_DR     DNA/Crypton-V       (19324)   2487    2421 1882130  
  6740    6.1  8.9  0.0  chr21               869021   869967 (45064099) C TC1DR3            DNA/TcMar-Tc1         (194)   1031       1 1882131  
   259   10.8  0.0  0.0  chr21               869938   869974 (45064092) C DNA8-26_DR        DNA                  (2995)   1535    1499 1882132 *
   259   12.9  1.5  6.3  chr21               870123   870188 (45063878) C hAT-N182_DR       DNA/hAT-Ac           (1144)    816     754 1882133 *
   532   18.9  1.6  3.2  chr21               870132   870304 (45063762) + Zisupton-6_DR     DNA/Zisupton           1082   1249 (20867) 1882134  
   419    9.5  0.0  0.9  chr21               870213   870234 (45063832) C ERV1-N3-I_DR      LTR/ERV1              (907)   3684    3580 1882135 *
   421    7.1  0.0  0.0  chr21               870235   870318 (45063748) C ENSPM-6_DR        DNA/CMC-EnSpm       (18600)  14016   13933 1882136  
   229   19.5  0.0  6.9  chr21               870272   870348 (45063718) + Helitron-2_DR     RC/Helitron            6977   7048 (20364) 1882137 *
   633   16.8  0.0  0.0  chr21               870945   871051 (45063015) + EnSpm-N48B_DR     DNA/CMC-EnSpm           788    894  (6065) 1882138  
   673   14.7  0.0  0.0  chr21               871188   871296 (45062770) + EnSpm-N48B_DR     DNA/CMC-EnSpm           786    894  (6065) 1882139  
   612   12.0  3.3  3.3  chr21               871189   871309 (45062757) C SINE2-5_DR        SINE/tRNA-V-RTE        (37)    245     125 1882140 *
   224   21.1  0.0  3.5  chr21               871409   871467 (45062599) + hAT-N142B_DR      DNA/hAT?                730    786  (1214) 1882141 *
   665   16.8  0.0  0.0  chr21               871433   871545 (45062521) + DNA7-N2_DR        DNA/hAT-hAT6           1459   1571   (443) 1882142  
   666   16.1  0.0  0.0  chr21               871680   871791 (45062275) + DNA7-N2_DR        DNA/hAT-hAT6           1460   1571   (443) 1882143  
  3624    5.2  0.6  2.2  chr21               872499   873007 (45061059) C DNA8-26_DR        DNA                  (1598)   2932    2432 1882144  
  4881    9.3  4.4  0.2  chr21               873010   873803 (45060263) C TDR2              DNA/TcMar-Tc1         (109)    828       2 1882145  
   231   13.5  1.4  5.9  chr21               874397   874467 (45059599) C Tx1-32_DR         LINE/L1-Tx1             (0)   5302    5235 1882146  
   244    6.3  1.9 10.2  chr21               874483   874494 (45059572) C EnSpm-N13_DR      DNA/CMC-EnSpm        (2530)  19619   19596 1882147  
  3449    8.0  1.5  0.6  chr21               874499   875040 (45059026) + Mariner-N38_DR    DNA/TcMar-Tc1             1    547     (0) 1882148  
   271    2.9  0.0  0.0  chr21               875013   875046 (45059020) + ENSPM-6_DR        DNA/CMC-EnSpm          2708   2741 (29875) 1882149 *
  1583    8.0  3.8  0.8  chr21               875040   875278 (45058788) + hAT-N203_DR       DNA/hAT-Tip100         1058   1303  (4238) 1882150  
   803   18.0 11.4  0.0  chr21               875279   875523 (45058543) + hAT-N146_DR       DNA/hAT-Charlie           1    273     (0) 1882151  
  1301    1.0 18.6  0.0  chr21               875553   875756 (45058310) + Rex1-57_DR        LINE/Rex-Babar         3059   3300     (0) 1882152 *
  1665   10.8  1.5  1.1  chr21               875741   876011 (45058055) + hAT-N203_DR       DNA/hAT-Tip100         1289   1560  (3981) 1882153  
   304    4.4  8.9  0.0  chr21               876017   876061 (45058005) + DANA              SINE/tRNA-V-RTE           1     49   (345) 1882154 *
  1481    9.7  3.5  4.7  chr21               876051   876311 (45057755) + CryptonV-1_DR     DNA/Crypton-V         14368  14625  (3248) 1882155 *
  2275    8.6  0.0  1.2  chr21               876308   876638 (45057428) + SINE2-3_DR        SINE/tRNA-V-RTE          41    367     (1) 1882156  
  1608   14.8 10.6  1.0  chr21               876619   876654 (45057412) C EnSpm-N13_DR      DNA/CMC-EnSpm       (13953)   8196    7869 1882157 *
  1931   10.2  6.3  0.0  chr21               876655   876987 (45057079) + Mariner-N38_DR    DNA/TcMar-Tc1            30    383   (164) 1882158  
   240   22.2  1.6  0.0  chr21               877016   877078 (45056988) C HarbingerN5_DR    DNA/PIF-Harbinger     (797)     64       1 1882159 *
   251   18.6  1.7  0.0  chr21               877032   877090 (45056976) + CryptonV-N3_DR    DNA/Crypton-V         19645  19704   (959) 1882160  
   203   13.3  0.0  6.0  chr21               877154   877241 (45056825) C Gypsy152B-LTR_DR  LTR/Gypsy             (807)    116      34 1882161 *
   518   17.5  4.5  6.9  chr21               877166   877343 (45056723) C hAT-N159_DR       DNA/hAT-Ac            (182)   1640    1467 1882162  
  3263    5.1  1.6  1.4  chr21               877801   878241 (45055825) + TC1DR3B           DNA/TcMar-Tc1             1    442   (447) 1882163  
   686    7.7  2.8  1.9  chr21               878234   878339 (45055727) + IS3EU-4_DR        DNA/IS3EU              9147   9253  (5776) 1882164 *
   705    5.4  0.0  0.0  chr21               878245   878337 (45055729) + hAT-N137_DR       DNA/hAT-Ac             2609   2701   (870) 1882165  
   629   11.0  1.8  1.8  chr21               878338   878355 (45055711) + EnSpm-N10_DR      DNA/CMC-EnSpm          3652   3762  (5546) 1882166  
  1563   15.5 17.8  2.9  chr21               878570   878935 (45055131) C TDR13C            DNA                   (261)    419       1 1882167  
  1439   12.0  0.0  0.0  chr21               878960   879176 (45054890) + DNA2-32B_DR       DNA/hAT                   1    217   (912) 1882168  
  2013   15.8 10.3  3.2  chr21               879225   879662 (45054404) C TDR13C            DNA                   (212)    468       1 1882169  
  1507   10.1  0.0  0.0  chr21               879687   879903 (45054163) + DNA2-32B_DR       DNA/hAT                   1    217   (912) 1882170  
   230   15.2  9.2 12.6  chr21               879966   880063 (45054003) + hAT-N126_DR       DNA/hAT-Ac              362    456    (83) 1882171 *
   340    8.9  0.0  0.0  chr21               880060   880104 (45053962) + hAT-N129_DR       DNA/hAT-Ac              720    764     (0) 1882172  
   338    8.2  2.0  0.0  chr21               880064   880112 (45053954) + DNA6-1_DR         DNA/hAT-hAT5            807    856   (293) 1882173 *
   388    9.1  0.0  0.0  chr21               880536   880590 (45053476) C Kolobok-N10B_DR   DNA/Kolobok             (2)    269     215 1882174  
  1411    6.2  1.0  0.0  chr21               880619   880807 (45053259) C hAT-N185B_DR      DNA/hAT?              (624)    732     542 1882175  
  2105    6.6  0.0  3.5  chr21               880808   881106 (45052960) C hAT-N41_DR        DNA/hAT-Ac              (0)   1260     972 1882176  
  4929    8.8  3.0  1.8  chr21               881129   881882 (45052184) + TDR13B            DNA                       1    763     (0) 1882177  
  1137    9.1  4.6  0.0  chr21               881883   882056 (45052010) C hAT-N41_DR        DNA/hAT-Ac            (326)    934     753 1882176  
   863   13.0  0.7  0.0  chr21               882053   882190 (45051876) C ERV1-N9B-LTR_DR   LTR/ERV1              (813)    621     483 1882178 *
  5277    4.1  9.0  0.4  chr21               882190   882925 (45051141) C L2-2_DRe          LINE/L2                 (6)   4232    3434 1882179  
  2455   13.9  3.4  0.6  chr21               882924   883393 (45050673) C ERV1-N9B-LTR_DR   LTR/ERV1              (951)    483       1 1882178 *
   212    9.1  0.0  0.0  chr21               883394   883423 (45050643) C EnSpm-N26B_DR     DNA/CMC-EnSpm         (174)     47      18 1882180  
  1748   11.5  2.7  0.0  chr21               884082   884338 (45049728) + Harbinger-4N1C_DR DNA/PIF-Harbinger         1    264   (942) 1882181  
  6995    0.8  4.0  0.1  chr21               884339   885182 (45048884) + hAT-N163B_DR      DNA/hAT-Charlie           1    877     (0) 1882182  
   218   14.6  2.0  4.1  chr21               885147   885196 (45048870) C TDR19             DNA/hAT-Charlie       (168)    237     189 1882183 *
  3306    6.1  7.2  0.6  chr21               885182   885692 (45048374) + Harbinger-4N1C_DR DNA/PIF-Harbinger       256    800   (406) 1882184  
   264    2.6  2.4  5.0  chr21               885689   885729 (45048337) + hAT-N203_DR       DNA/hAT-Tip100         3368   3407  (2134) 1882185 *
  1091    9.3 38.4  0.5  chr21               885753   886033 (45048033) + hAT-N22B_DR       DNA/hAT-Ac              282    668   (711) 1882186 *
  1274   10.5  0.5  1.0  chr21               886027   886228 (45047838) C HE1_DR1           SINE/tRNA-V-RTE       (116)    286      86 1882187  
   423   17.0  0.0  0.0  chr21               886232   886325 (45047741) + DNA-N15_DR        DNA                     219    312    (93) 1882188  
  2341   10.7  5.2  0.2  chr21               886331   886735 (45047331) + Gypsy-223_DR-LTR  LTR/Gypsy                 1    425    (14) 1882189  
   322   12.3  0.0  0.0  chr21               886754   886810 (45047256) + DNA-N15_DR        DNA                     316    372    (33) 1882190  
  1865   13.8  3.3  5.0  chr21               886874   887262 (45046804) C LOOPERN4B_DR      DNA/Kolobok-T2         (76)    427      45 1882191  
  1957    4.6  3.1  0.0  chr21               888060   888318 (45045748) + HarbingerN2_DR    DNA/PIF-Harbinger         1    267   (407) 1882192  
   738   12.4  8.8  0.0  chr21               888319   888455 (45045611) C DNA-TTAA-3_DR     DNA                     (0)   1179    1031 1882193  
  2472    9.1  6.7  0.2  chr21               888470   888899 (45045167) C DNA-TTAA-3_DR     DNA                   (403)    776     319 1882193  
  1006   13.8  0.5  1.6  chr21               888896   889087 (45044979) C DNA-TTAA-3_DR     DNA                   (267)    912     723 1882194 *
  2582    8.4  1.0  1.2  chr21               889110   889520 (45044546) + DNA-N35_DR        DNA                     712   1121    (63) 1882195  
   223   21.4  0.0  0.0  chr21               889520   889561 (45044505) C DIRS-N1_DR        LTR/Ngaro             (343)   6289    6248 1882196 *
   259    3.0  0.0  0.0  chr21               889526   889558 (45044508) C HE1_DR1           SINE/tRNA-V-RTE       (369)     33       1 1882187  
   204   11.6  0.0 13.6  chr21               889559   889575 (45044491) C DNA6-6_DR         DNA                  (3361)   7920    7877 1882197 *
   744   15.1  5.5  0.0  chr21               889563   889708 (45044358) + DNA-8-9_DR        DNA/hAT-Ac             3251   3404   (315) 1882198 *
  2036   11.0  2.2  1.4  chr21               889583   889966 (45044100) + HE1_DR1           SINE/tRNA-V-RTE          16    371     (0) 1882199  
   831   11.0  0.7  1.5  chr21               889966   890103 (45043963) + DNA-8-22_DR       DNA/hAT-Ac             1298   1434     (0) 1882200 *
   262   12.8  1.4  9.4  chr21               890124   890139 (45043927) + Polinton-4N1_DR   DNA/Maverick           4704   4829  (5605) 1882201  
   335   13.3  5.0  0.0  chr21               890140   890150 (45043916) C Polinton-1_DR     DNA/Maverick          (761)  17724   17601 1882202  
   403   11.2  1.9  0.0  chr21               890151   890257 (45043809) C Zisupton-6_DR     DNA/Zisupton        (12626)   9490    9382 1882203 *
   584    3.6  0.7  0.0  chr21               890174   890259 (45043807) + Helitron-2_DR     RC/Helitron           23599  23688  (3724) 1882204  
   271   24.1  0.0  0.0  chr21               890180   890287 (45043779) C Helitron-2_DR     RC/Helitron         (21325)   6087    5980 1882205 *
   297    8.9  1.2  3.8  chr21               890433   890514 (45043552) C Polinton-4_DR     DNA/Maverick         (3112)  17175   17096 1882206  
   278   21.9 15.2  2.9  chr21               890436   891059 (45043007) + EnSpm-21_DR       DNA/CMC-EnSpm          6288   6986  (2164) 1882207 *
   539   22.2  4.4  4.5  chr21               890442   890472 (45043594) + Zisupton-6_DR     DNA/Zisupton           8395   8450 (13666) 1882208  
   566   16.2  0.6  4.8  chr21               890473   890647 (45043419) C Zisupton-7_DR     DNA/Zisupton         (5541)  11541   11374 1882209  
   554   15.7  0.0  5.4  chr21               890561   890735 (45043331) C Zisupton-7_DR     DNA/Zisupton         (5541)  11541   11376 1882209 *
   760   13.9  0.0 25.4  chr21               890594   890825 (45043241) + DNA-N43_DR        DNA/TcMar-Fot1          524    708   (346) 1882210  
   448   20.6  0.0  6.3  chr21               890779   890996 (45043070) + DNA-N43_DR        DNA/TcMar-Fot1          524    728   (326) 1882211 *
   740   14.5  0.0 22.0  chr21               890858   891051 (45043015) + Polinton-1_DR     DNA/Maverick          17592  17750   (735) 1882212  
   447   18.1  0.0  7.2  chr21               890914   891103 (45042963) C Zisupton-7_DR     DNA/Zisupton         (5541)  11541   11376 1882213 *
   376   14.4  0.9 11.7  chr21               890936   891163 (45042903) + ERV1-N3-I_DR      LTR/ERV1               3583   3788   (803) 1882214 *
   539   22.2  4.4  4.5  chr21               891052   891237 (45042829) + Zisupton-6_DR     DNA/Zisupton           8451   8794 (13322) 1882208  
   210   20.6  0.0 12.8  chr21               891104   891253 (45042813) + ERV1-N3-I_DR      LTR/ERV1               3593   3725   (866) 1882215 *
   838   27.8  5.2  7.5  chr21               891156   891330 (45042736) C hAT-N48C_DR       DNA/hAT-Ac            (419)   1880    1561 1882216  
  2100    5.7  1.1  0.0  chr21               891331   891611 (45042455) + CryptonV-N7_DR    DNA/Crypton-V             1    284     (0) 1882217  
   410   16.9  0.6  5.6  chr21               891612   891774 (45042292) C Zisupton-7_DR     DNA/Zisupton         (5554)  11528   11374 1882218 *
   838   27.8  5.2  7.5  chr21               891612   891755 (45042311) C hAT-N48C_DR       DNA/hAT-Ac            (419)   1560    1294 1882216  
   322   20.6  0.0  5.8  chr21               891636   891939 (45042127) + ERV1-N3-I_DR      LTR/ERV1               3575   3766   (825) 1882219 *
   314   15.6  2.7 14.4  chr21               891656   892060 (45042006) + DNA-N43_DR        DNA/TcMar-Fot1          532    725   (329) 1882220 *
   511   17.5  0.0  5.6  chr21               891775   892070 (45041996) + (CA)n             Simple_repeat             1    438     (0) 1882221  
   314   19.4  0.0  9.9  chr21               891916   892092 (45041974) + Polinton-1_DR     DNA/Maverick          17600  17760   (725) 1882222 *
   267   21.4  6.7  6.6  chr21               892071   892081 (45041985) + EnSpm-21_DR       DNA/CMC-EnSpm          6443   6988  (2162) 1882223 *
  2732    2.2  1.0  7.1  chr21               892487   892876 (45041190) + SINE2-3_DR        SINE/tRNA-V-RTE           1    368     (0) 1882224  
  1088    8.0  3.1  0.0  chr21               892736   892898 (45041168) + hAT-N127_DR       DNA/hAT-Charlie        6994   7161  (3155) 1882225 *
  2318    9.3  0.9  1.1  chr21               892892   893239 (45040827) C HE1_DR1           SINE/tRNA-V-RTE        (31)    371      25 1882226  
   868    5.2  0.9  0.0  chr21               893226   893340 (45040726) + DNA2-32B_DR       DNA/hAT                1014   1129     (0) 1882227 *
   287   13.8  0.0  0.0  chr21               893393   893472 (45040594) C Zisupton-7_DR     DNA/Zisupton        (12380)   4702    4623 1882228 *
   699   22.1  5.2 16.5  chr21               893402   893537 (45040529) C hAT-N48C_DR       DNA/hAT-Ac            (505)   1794    1553 1882229  
  2195    3.2  0.7  0.0  chr21               893538   893814 (45040252) + CryptonV-N7_DR    DNA/Crypton-V             4    282     (2) 1882230  
   274   21.6 11.9  3.8  chr21               893804   893834 (45040232) + EnSpm-21_DR       DNA/CMC-EnSpm          6148   6769  (2381) 1882231 *
   699   22.1  5.2 16.5  chr21               893815   893959 (45040107) C hAT-N48C_DR       DNA/hAT-Ac            (505)   1552    1291 1882229  
   303   25.7  0.0  4.9  chr21               893835   894006 (45040060) C Zisupton-7_DR     DNA/Zisupton         (5545)  11537   11374 1882232 *
   474   18.3  0.0  9.1  chr21               893875   893958 (45040108) + (CA)n             Simple_repeat             1    226    (95) 1882233  
   283   17.5  0.4 22.7  chr21               893959   894195 (45039871) + DNA-N43_DR        DNA/TcMar-Fot1          532    725   (329) 1882234  
   474   18.3  0.0  9.1  chr21               894196   894228 (45039838) + (CA)n             Simple_repeat           227    321     (0) 1882233  
   288   16.6  0.0  0.0  chr21               895127   895190 (45038876) C hAT-27N1_DR       DNA/hAT-Ac             (10)    721     671 1882235  
   257   16.7  0.0  1.9  chr21               895183   895236 (45038830) C piggyBac-N13B_DR  DNA/PiggyBac          (391)   1010     958 1882236 *
   612   16.1  4.0  0.0  chr21               895237   895360 (45038706) + DNA8-7_DR         DNA/hAT-Ac                1    129   (455) 1882237 *
  1104   10.7  0.0  2.0  chr21               895359   895559 (45038507) + DNA8-7_DR         DNA/hAT-Ac              352    548    (36) 1882238 *
  1536   14.0  2.7  5.9  chr21               895515   895557 (45038509) + EnSpm-6N1_DR      DNA/CMC-EnSpm          3428   3750  (5486) 1882239  
  2170    6.5  2.8  0.0  chr21               895558   895847 (45038219) C SINE2-3_DR        SINE/tRNA-V-RTE         (1)    367      70 1882240  
  1013   12.3  2.3  0.6  chr21               895697   895847 (45038219) C SINE2-3B_DR       SINE/tRNA-V           (129)    222      69 1882241 *
  1520   12.8  1.9  1.1  chr21               895848   896107 (45037959) + Copia-15_DR-LTR   LTR/Gypsy?                1    262   (203) 1882242  
   680    2.4  0.0  0.0  chr21               896110   896192 (45037874) C HARBINGERN3B_DR   DNA/PIF-Harbinger       (0)   1084    1002 1882243 *
  1618    3.7 14.9  1.6  chr21               896189   896464 (45037602) C HARBINGERN3B_DR   DNA/PIF-Harbinger     (212)    872     561 1882243  
  7689    1.2  1.1  0.0  chr21               896465   897387 (45036679) + Mariner-N25_DR    DNA/TcMar-ISRm11          1    933     (0) 1882244  
  4318    4.0  1.4  0.0  chr21               897388   897941 (45036125) C HARBINGERN3B_DR   DNA/PIF-Harbinger     (522)    562       1 1882243  
  1136    8.1  3.5  0.5  chr21               897942   898137 (45035929) + Copia-15_DR-LTR   LTR/Gypsy?              264    465     (0) 1882242  
   560    5.8  1.4  0.5  chr21               898138   898211 (45035855) C SINE2-3_DR        SINE/tRNA-V-RTE       (283)     80       1 1882240  
   540   16.4  1.8  3.6  chr21               898212   898254 (45035812) + DNA9-3_DR         DNA/MULE-MuDR?         1674   1714  (9665) 1882245  
   998    2.1  7.8  2.0  chr21               898256   898397 (45035669) + TC1DR3B           DNA/TcMar-Tc1           280    429   (460) 1882246 *
  1104   10.3  2.5  3.0  chr21               898395   898594 (45035472) + HE1_DR1           SINE/tRNA-V-RTE         185    383    (19) 1882247  
   310   26.0  5.1  6.2  chr21               898432   898461 (45035605) + CryptonV-N5_DR    DNA/Crypton-V          4800   4920 (19617) 1882248 *
   670   15.4  2.6  5.4  chr21               898462   898612 (45035454) + HATN17_DR         DNA/hAT-Tip100          345    491  (1056) 1882249  
   310   26.0  5.1  6.2  chr21               898613   898628 (45035438) + CryptonV-N5_DR    DNA/Crypton-V          4921   4994 (19543) 1882248  
   359    7.4  2.4  1.2  chr21               898865   898946 (45035120) C Rex1-31_DRe       LINE/Rex-Babar        (388)   3145    3063 1882250  
   221   13.9 11.4  2.1  chr21               898869   898956 (45035110) C DNA9TA1_DR        DNA/CMC-EnSpm        (1165)   2168    2073 1882251 *
   562    1.5  0.0  0.0  chr21               898895   898959 (45035107) + Helitron-2_DR     RC/Helitron           23612  23676  (3736) 1882252  
   259    9.0  0.0 10.7  chr21               898920   898981 (45035085) + DNA-N4_DR         DNA                     682    737   (305) 1882253 *
   322   10.4  1.3  0.0  chr21               898960   898971 (45035095) C ERV1-N3-I_DR      LTR/ERV1              (938)   3653    3576 1882254  
   456    8.2 15.3  0.0  chr21               899026   899110 (45034956) C DNAX-19_DR        DNA                   (166)    273     176 1882255 *
   923   20.0  2.4  9.3  chr21               899109   899439 (45034627) + Merlin-1_DR       DNA/Merlin             8148   8457  (2070) 1882256 *
  1518   12.2 10.1  0.0  chr21               899167   899444 (45034622) C HE1_DR1           SINE/tRNA-V-RTE        (22)    380      75 1882257  
  1298   18.4  5.8  1.9  chr21               899445   899477 (45034589) + EnSpm-15_DR       DNA/CMC-EnSpm          8995   9317  (2137) 1882258  
   269   11.3  0.0  6.5  chr21               902135   902200 (45031866) + EnSpm-N14_DR      DNA/CMC-EnSpm          3543   3604   (976) 1882259 *
   278   11.8  0.0  0.0  chr21               902160   902210 (45031856) C EnSpm-7_DR        DNA/CMC-EnSpm        (3900)   7134    7084 1882260  
   249   15.8 13.0  1.2  chr21               902211   902236 (45031830) C DIRS-8B_DR        LTR/Ngaro            (2416)   4897    4812 1882261  
   495    6.8  0.0  0.0  chr21               902315   902387 (45031679) + DNA-6-N8_DR       DNA                    1103   1175  (1133) 1882262 *
  4630    0.9  0.0  0.0  chr21               902387   902939 (45031127) C L2-6_DRe          LINE/L2                 (0)   2341    1789 1882263  
  2960   13.6  0.8  0.3  chr21               902947   903589 (45030477) + DNA-6-N8_DR       DNA                    1456   2101   (207) 1882264  
   426   10.0  0.0  3.8  chr21               903579   903661 (45030405) C DNA-6-N8_DR       DNA                  (2228)     80       1 1882265 *
   288    4.7 16.7  4.0  chr21               903662   903724 (45030342) + L1-78_DR          LINE/L1                5190   5260     (0) 1882266  
   207   23.3  0.0  0.0  chr21               904186   904228 (45029838) + hAT-N123_DR       DNA/hAT-Ac                1     43   (851) 1882267  
   816   18.8  1.1  0.0  chr21               904246   904421 (45029645) + DNA-4-1_DR        DNA/Sola-2                1    178   (434) 1882268  
   364   13.1  7.8  3.7  chr21               904419   904521 (45029545) + DNA4-1B_DR        DNA/Sola-2              267    373   (241) 1882269 *
   451   20.0  0.0 12.3  chr21               904536   904672 (45029394) C TDR12             DNA                     (1)    241     120 1882270 *
  1989   10.7  2.3  2.6  chr21               904648   905146 (45028920) + Helitron-4_DR     RC/Helitron           29164  29517  (2351) 1882271  
  2967    7.1  0.0  0.8  chr21               905149   905544 (45028522) C HarbingerN6_DR    DNA/PIF-Harbinger       (0)    393       1 1882272  
   222   13.2  0.0  0.0  chr21               905545   905582 (45028484) + Helitron-4_DR     RC/Helitron            8141   8178 (23690) 1882273  
   214   21.1  1.7  1.7  chr21               905594   905632 (45028434) C TDR12             DNA                   (100)    142     104 1882270  
  3454    5.3 10.4  1.3  chr21               905633   906143 (45027923) C DNA14-5-1_DR      DNA                     (0)    693     137 1882274  
  8547    4.2  9.1  0.0  chr21               906144   907350 (45026716) C hAT-N162_DR       DNA/hAT-Charlie         (0)   1336       1 1882275  
   351    0.0  8.3  0.0  chr21               907351   907396 (45026670) C DNA14-5-1_DR      DNA                   (548)    145      96 1882274  
  5401    6.1  4.7  2.3  chr21               907397   908218 (45025848) + hAT-N34B_DR       DNA/hAT-Ac                1    842     (0) 1882276  
  7886    1.7  3.1  0.1  chr21               908230   909182 (45024884) C hAT-N30_DR        DNA/hAT-Ac              (0)    982       1 1882277  
   757    6.0  0.0  0.0  chr21               909183   909282 (45024784) C DNA14-5-1_DR      DNA                   (593)    100       1 1882274  
   335   15.2 10.6  0.0  chr21               909283   909346 (45024720) + Academ-N1_DRe     DNA/Academ-1           1365   1435  (2593) 1882278  
  1807   12.4  0.3  3.1  chr21               909347   909678 (45024388) C HATN10_DR         DNA/hAT-Ac              (0)    455     133 1882279  
   206   11.6  0.0  2.3  chr21               909649   909692 (45024374) C HATN10B_DR        DNA/hAT-Ac            (439)    169     127 1882280 *
  1017    4.0  2.7  6.6  chr21               909750   909937 (45024129) + hAT-N111_DR       DNA/hAT-Ac              922   1102     (0) 1882281  
   444    6.3  1.3  0.0  chr21               910355   910433 (45023633) C Ginger1-N1_DR     DNA/Ginger-1         (2291)    367     288 1882282 *
   926    2.0  0.7  0.0  chr21               910364   910512 (45023554) + (TAGA)n           Simple_repeat             3    152     (0) 1882283  
   281   12.9  0.0  4.8  chr21               910458   910522 (45023544) C DNA2-13_DR        DNA                  (5490)    408     347 1882284 *
   326   16.7  1.2  1.2  chr21               910508   910592 (45023474) C Tx1-42_DR         LINE/L1-Tx1           (303)   4702    4618 1882285  
   358   16.5  8.9  0.0  chr21               910603   910681 (45023385) C Tx1-42_DR         LINE/L1-Tx1           (481)   4524    4439 1882285  
   263   28.8  6.8  6.6  chr21               910751   910988 (45023078) + Helitron-2_DR     RC/Helitron            4750   5077 (22335) 1882286  
   298   16.9  4.6  0.0  chr21               911252   911316 (45022750) + hAT-N182_DR       DNA/hAT-Ac              818    885  (1075) 1882287  
   241   22.1  2.0  4.1  chr21               911774   911872 (45022194) C EnSpm-N14_DR      DNA/CMC-EnSpm        (2299)   2281    2185 1882288  
   202   17.8  4.7  8.4  chr21               912126   912211 (45021855) + Mariner-18_DR     DNA/TcMar-Tc2            94    176  (1585) 1882289  
   365   18.4  0.0  1.3  chr21               913996   914072 (45019994) + DNA8-7_DR         DNA/hAT-Ac              121    196   (388) 1882290  
  1111   13.2  3.2  0.0  chr21               914121   914339 (45019727) + TDR7              DNA                      11    236   (305) 1882291  
   485   10.4  0.0  5.8  chr21               914383   914474 (45019592) C TDR9              DNA                   (121)     87       1 1882292  
  2092   12.0  5.6  0.0  chr21               914475   914745 (45019321) + TDR17B            DNA/Sola-1              474    763   (783) 1882293  
   360   16.0  0.0  4.3  chr21               914685   914756 (45019310) + EnSpm-N11_DR      DNA/CMC-EnSpm          2899   2967  (2386) 1882294 *
   509   13.9  8.9  0.0  chr21               914752   914852 (45019214) + TDR7              DNA                     348    457    (84) 1882295  
   382   18.8  3.5  0.0  chr21               914841   914852 (45019214) C Merlin-2_DR       DNA/Merlin           (9006)   4915    4901 1882296 *
  8187    6.3  3.4  0.0  chr21               914853   916024 (45018042) C TC1DR3            DNA/TcMar-Tc1           (0)   1225      14 1882297  
   281   20.1  0.0  8.8  chr21               916014   916100 (45017966) C hAT-N127_DR       DNA/hAT-Charlie      (5026)   5290    5211 1882298 *
   230   19.5  0.9  8.1  chr21               916096   916201 (45017865) + DNA8-7_DR         DNA/hAT-Ac              269    367   (217) 1882299 *
   215   15.2  4.7  2.0  chr21               916147   916182 (45017884) C Harbinger-N17_DR  DNA/PIF-Harbinger    (1183)    462     311 1882300 *
   272    3.3  0.9 18.9  chr21               916183   916294 (45017772) C Helitron-1_DR     RC/Helitron         (23616)   2684    2590 1882301  
   224    8.8  4.3  1.7  chr21               916200   916224 (45017842) + CryptonV-3_DR     DNA/Crypton-V           412    524 (22924) 1882302 *
   272    2.7  2.7  0.0  chr21               916225   916298 (45017768) + Helitron-2_DR     RC/Helitron            6253   6328 (21084) 1882303  
   238   11.0  2.0  2.0  chr21               916226   916240 (45017826) + Mariner-N5C_DR    DNA/TcMar              2228   2325  (5592) 1882304 *
   293    1.7  0.0  0.0  chr21               916241   916298 (45017768) C Zisupton-6_DR     DNA/Zisupton        (20812)   1304    1247 1882305  
   281    7.6  1.2  5.0  chr21               916299   916323 (45017743) + EnSpm-N37_DR      DNA/CMC-EnSpm          4086   4165  (2482) 1882306  
   245    6.0  2.4  1.2  chr21               916299   916309 (45017757) C Gypsy-226_DR-LTR  LTR/Gypsy             (218)    798     713 1882307 *
  1623    9.6  4.0  0.0  chr21               916312   916562 (45017504) + Mariner-N7_DR     DNA/TcMar                 1    261     (0) 1882308  
  1854   10.7 16.5  1.3  chr21               916564   917029 (45017037) C Mariner-N31_DR    DNA/TcMar-Tc1           (4)    536       1 1882309  
   221   12.9  6.6  4.6  chr21               916979   917007 (45017059) + Ginger1-N1_DR     DNA/Ginger-1            597    704  (1954) 1882310 *
   338   10.4  2.6  0.0  chr21               917008   917084 (45016982) C EnSpm-N13_DR      DNA/CMC-EnSpm        (3083)  19066   18988 1882311 *
  5578   10.2  1.0  9.8  chr21               917034   918137 (45015929) + Merlin-1_DR       DNA/Merlin             1076   2090  (8437) 1882312  
   987   17.3  0.7  7.5  chr21               917907   918175 (45015891) C CryptonV-3_DR     DNA/Crypton-V       (22268)   1185     934 1882313 *
   436   18.6  4.0 22.6  chr21               918020   918269 (45015797) + ENSPM-6_DR        DNA/CMC-EnSpm         13817  14028 (18588) 1882314 *
   283    4.4  0.0  0.0  chr21               918377   918421 (45015645) + HATN11_DR         DNA/hAT-hobo            717    761   (166) 1882315  
   249    3.8  0.0  1.9  chr21               918379   918432 (45015634) + Helitron-N3_DR    RC/Helitron            2720   2772   (244) 1882316 *
   282    6.8  0.0  1.7  chr21               918385   918444 (45015622) + hAT-N159_DR       DNA/hAT-Ac             1588   1646   (176) 1882317  
   203    6.5  0.0 12.7  chr21               918395   918465 (45015601) + DNA-N4_DR         DNA                     645    707   (335) 1882318 *
   490   22.1  3.8 15.0  chr21               918448   918616 (45015450) C EnSpm-21_DR       DNA/CMC-EnSpm        (2215)   6935    6397 1882319  
   279   30.9  0.0  7.7  chr21               918617   918784 (45015282) + Zisupton-7_DR     DNA/Zisupton          11381  11536  (5546) 1882320 *
   367   30.2  0.0  1.9  chr21               918636   918651 (45015415) + (TG)n             Simple_repeat             1    222     (0) 1882321  
   309   25.7  1.9  9.7  chr21               918652   918862 (45015204) C DNA-N43_DR        DNA/TcMar-Fot1        (324)    730     535 1882322  
   250   23.9  1.4  6.1  chr21               918743   918880 (45015186) C Gypsy120-LTR_DR   LTR/Gypsy             (885)    151      20 1882323 *
   490   22.1  3.8 15.0  chr21               918785   918859 (45015207) C EnSpm-21_DR       DNA/CMC-EnSpm        (2215)   6396    6150 1882319  
   260   30.0  1.8  0.0  chr21               918790   918899 (45015167) + hAT-2n1_DR        DNA/hAT-Charlie        1049   1160    (50) 1882324 *
   274   30.3  0.0  0.0  chr21               918921   919019 (45015047) + Rex1-31_DRe       LINE/Rex-Babar         3013   3111   (422) 1882325 *
   280   13.1  1.6  0.0  chr21               918966   919026 (45015040) C EnSpm-9_DR        DNA/CMC-EnSpm        (7641)    979     918 1882326  
   276   13.8  0.0  3.8  chr21               918970   919052 (45015014) C L1-53_DR          LINE/L1              (4903)   1543    1464 1882327 *
   243   19.3  0.0  3.4  chr21               918973   919063 (45015003) C Zisupton-7_DR     DNA/Zisupton         (5646)  11436   11349 1882328 *
  1182   16.3 15.3  0.3  chr21               919287   919594 (45014472) + Kolobok-N5_DR     DNA/Kolobok-T2?          13    366   (119) 1882329  
   424    1.9  0.0  0.0  chr21               919595   919646 (45014420) + TC1DR3            DNA/TcMar-Tc1             1     52  (1173) 1882330  
   224   11.4  0.0  0.0  chr21               919646   919680 (45014386) C TC1DR2            DNA/TcMar-Tc1         (840)     36       2 1882331 *
   303   16.0  0.0  0.0  chr21               920006   920055 (45014011) + hAT-N123_DR       DNA/hAT-Ac                1     50   (844) 1882332  
  1322   15.8  9.9  3.2  chr21               920066   920470 (45013596) + hAT-N123_DR       DNA/hAT-Ac              437    867    (27) 1882333  
  4998    1.8  0.3  1.8  chr21               920598   921215 (45012851) + DIRS-6_DR         LTR/Ngaro              5918   6526     (0) 1882334  
   278    8.1  0.8 26.6  chr21               921218   921335 (45012731) + hAT-N123_DR       DNA/hAT-Ac              766    859    (35) 1882335  
   544   16.5  1.2 10.3  chr21               921401   921569 (45012497) + hAT-N123_DR       DNA/hAT-Ac              734    888     (6) 1882336  
   371   19.6  5.8  8.9  chr21               921648   921821 (45012245) + hAT-N123_DR       DNA/hAT-Ac              726    894     (0) 1882337  
   339   15.7  0.0 24.4  chr21               921902   922044 (45012022) + hAT-N123_DR       DNA/hAT-Ac              774    888     (6) 1882338  
   637   13.5  0.5 17.2  chr21               922123   922319 (45011747) + hAT-N123_DR       DNA/hAT-Ac              726    894     (0) 1882339  
   226   17.1  2.5  6.4  chr21               922397   922477 (45011589) + hAT-N123_DR       DNA/hAT-Ac              784    861    (33) 1882340  
   215   11.2  0.0  6.7  chr21               922468   922515 (45011551) C EnSpm-N32_DR      DNA/CMC-EnSpm         (352)    154     110 1882341 *
   855   16.3  6.0  6.0  chr21               922516   922730 (45011336) + hAT-N130_DR       DNA/hAT-Ac               26    240   (181) 1882342  
  6349    1.2 11.5  0.0  chr21               923030   923845 (45010221) + hAT-N163C_DR      DNA/hAT-Charlie           1    910     (0) 1882343  
  1871   18.7  6.2  1.3  chr21               923853   924301 (45009765) C HarbingerN7_DR    DNA/PIF-Harbinger       (3)    475       5 1882344  
  1879    8.4  7.6  0.0  chr21               924544   924818 (45009248) + DNA2-15_DR        DNA/hAT-Ac              233    528     (2) 1882345  
   742    9.8  6.9  1.3  chr21               924824   924968 (45009098) C Mariner-N37_DR    DNA/TcMar-Tc1         (508)    153       1 1882346  
  1345   13.7 21.8  1.4  chr21               925069   925416 (45008650) C LOOPERN6B_DR      DNA/Kolobok-T2?       (373)    423       6 1882347  
   225    2.0  0.0  0.0  chr21               925755   925805 (45008261) + DNA-2-32_DR       DNA/CMC-EnSpm?         5585   5635  (3147) 1882348  
  3965    9.5 12.8  0.2  chr21               925858   926566 (45007500) C TDR2              DNA/TcMar-Tc1         (139)    798       1 1882349  
   292   18.8  0.0  1.2  chr21               926575   926660 (45007406) C L1-9_DR           LINE/L1                (48)   1083     999 1882350  
  2558    6.9  8.3  1.1  chr21               926667   927089 (45006977) + HATN10_DR         DNA/hAT-Ac                3    455     (0) 1882351  
   638    9.1 17.8  1.6  chr21               927092   927248 (45006818) C L1-9_DR           LINE/L1               (140)    991     810 1882350  
   207   16.4  1.6  0.0  chr21               927613   927673 (45006393) + hAT-N99_DR        DNA/hAT-Tag1             55    116   (654) 1882352  
   208   17.1  1.5  3.8  chr21               928823   928882 (45005184) C ERV1-N3-I_DR      LTR/ERV1              (851)   3740    3610 1882353  
   334    2.7  4.0  0.0  chr21               928883   928956 (45005110) C EnSpm-N14_DR      DNA/CMC-EnSpm         (924)   3656    3580 1882354  
   285    6.8  0.0  3.4  chr21               928893   928983 (45005083) + ENSPM-6_DR        DNA/CMC-EnSpm         14862  14949 (17667) 1882355 *
   344    5.5  0.7  1.8  chr21               928984   929000 (45005066) + Zisupton-7_DR     DNA/Zisupton           4634   4686 (12396) 1882356 *
   352   12.7  0.2  2.7  chr21               928990   929048 (45005018) C ERV1-N3-I_DR      LTR/ERV1              (826)   3765    3615 1882357  
   385    8.5  0.0  2.1  chr21               929049   929059 (45005007) C Helitron-2_DR     RC/Helitron         (21300)   6112    6019 1882358  
   390    1.2  0.0  0.0  chr21               929060   929144 (45004922) + Zisupton-7_DR     DNA/Zisupton          11375  11459  (5623) 1882359  
   379    7.5  0.0  0.0  chr21               929063   929156 (45004910) C EnSpm-N14_DR      DNA/CMC-EnSpm         (938)   3642    3549 1882354 *
   802   15.0  4.5  2.5  chr21               929711   929908 (45004158) C L2-3_DRe          LINE/L2                 (7)   5061    4860 1882360  
  1291   13.6 12.5  0.3  chr21               930259   930621 (45003445) + DNA9-4_DR         DNA                       3    334    (85) 1882361  
   250   15.4  3.1  8.3  chr21               930563   930689 (45003377) C piggyBac-N9_DR    DNA/PiggyBac          (366)    825     705 1882362 *
   235   27.9  3.7  5.6  chr21               930909   930925 (45003141) C IS3EU-1N1_DR      DNA/IS3EU             (247)   1741    1688 1882363  
   337   21.0  5.2  1.7  chr21               930926   931041 (45003025) + EnSpm-11_DR       DNA/CMC-EnSpm           982   1101  (7902) 1882364  
   235   27.9  3.7  5.6  chr21               931042   931071 (45002995) C IS3EU-1N1_DR      DNA/IS3EU             (247)   1687    1582 1882363  
   958    6.4  6.4  0.0  chr21               931286   931426 (45002640) C hAT-N50_DR        DNA/hAT-Ac              (1)    700     551 1882365  
   310    9.1 27.3  0.0  chr21               931437   931491 (45002575) + hAT-N52C_DR       DNA/hAT-Ac              218    287   (121) 1882366  
  1551   11.6 17.9  0.3  chr21               931492   931793 (45002273) + hAT-N127_DR       DNA/hAT-Charlie        5457   5811  (4505) 1882367  
  5466    3.9  0.5  0.0  chr21               931817   932477 (45001589) + DNA-N4_DR         DNA                     379   1042     (0) 1882368  
   826    8.1  0.9  0.9  chr21               932478   932588 (45001478) + DNA-3-2_DR        DNA/PIF-Harbinger       130    240   (733) 1882369 *
  3587    7.5  5.2  0.4  chr21               932583   933077 (45000989) + DNA-3-2_DR        DNA/PIF-Harbinger       440    958    (15) 1882370  
  2185   10.4  1.0  1.0  chr21               933088   934306 (44999760) C DNA9-4_DR         DNA                     (0)    419      38 1882371  
   401   20.4  8.0  5.2  chr21               934162   934311 (44999755) + hAT-N137_DR       DNA/hAT-Ac             2695   2848   (723) 1882372 *
   420   19.5  0.0  0.0  chr21               934317   934398 (44999668) + Kolobok-N3_DR     DNA/Kolobok-T2?         287    368     (2) 1882373  
   220   17.7  0.0  5.9  chr21               934635   934688 (44999378) + EnSpm-11_DR       DNA/CMC-EnSpm          1787   1837  (7166) 1882374  
  1329   12.5  6.7  3.2  chr21               935160   935398 (44998668) C DNA-1-7_DR        DNA/PIF-Harbinger       (0)   1438    1192 1882375  
   567   21.9  0.0  6.1  chr21               935382   935398 (44998668) C EnSpm-N48B_DR     DNA/CMC-EnSpm        (5879)   1080    1073 1882376 *
  1351    6.4  0.0  0.0  chr21               935399   935566 (44998500) + SINE2-3_DR        SINE/tRNA-V-RTE           1    168   (200) 1882377  
   659   11.4 40.0  0.4  chr21               935567   935751 (44998315) + hAT-N135_DR       DNA/hAT-Charlie           1    258   (284) 1882378  
   336   20.8  0.0  0.0  chr21               935776   935847 (44998219) C DNA-4-1_DR        DNA/Sola-2             (42)    570     499 1882379  
   214    9.3  4.3  6.7  chr21               935834   935845 (44998221) C TDR19C            DNA/hAT-Charlie       (190)    206     196 1882380 *
  1019    4.1  8.9  0.0  chr21               935846   935991 (44998075) C HATN16_DR         DNA/hAT-Charlie         (0)    944     786 1882381 *
  3411   12.7  7.1  1.8  chr21               935881   935991 (44998075) C Merlin-1_DR       DNA/Merlin           (8243)   2284    1845 1882382  
  3458    5.7  7.7  0.4  chr21               935992   936501 (44997565) + Mariner-N38_DR    DNA/TcMar-Tc1             1    547     (0) 1882383  
  3411   12.7  7.1  1.8  chr21               936502   936571 (44997495) C Merlin-1_DR       DNA/Merlin           (8243)   1844    1558 1882382  
   992   14.4  0.0  0.0  chr21               936507   936673 (44997393) + (CAGA)n           Simple_repeat             2    168     (0) 1882384 *
   433   21.5  1.3  3.3  chr21               936542   936695 (44997371) + Kolobok-2_DR      DNA/Kolobok-T2         3211   3361  (3339) 1882385 *
  1430    8.2  0.5  0.0  chr21               936606   936801 (44997265) C EnSpm-N61_DR      DNA/CMC-EnSpm        (1739)   2394    2198 1882386 *
  1593    3.2  0.0  0.0  chr21               936674   936858 (44997208) C HATN16_DR         DNA/hAT-Charlie       (759)    185       1 1882387  
   371    6.4  0.0  1.9  chr21               936910   936969 (44997097) + SAT-20_DR         Satellite                 1     58   (970) 1882388  
   212   19.3 19.3  0.0  chr21               936966   937022 (44997044) + DNA-6-N9_DR       DNA                     146    213   (946) 1882389 *
   874   19.1  4.7  5.9  chr21               937273   937500 (44996566) + Copia-11I_DR-LTR  LTR/Gypsy?                1    225   (252) 1882390  
  2057   14.9  3.6  1.0  chr21               937501   937971 (44996095) C Copia-7-LTR_DR    LTR/Gypsy?              (0)    483       1 1882391  
   239   24.1  0.0  0.0  chr21               938039   938096 (44995970) C Kolobok-N10B_DR   DNA/Kolobok             (0)    271     214 1882392  
   367   14.4 21.1  0.0  chr21               938125   938214 (44995852) C EnSpm-N27B_DR     DNA/CMC-EnSpm           (9)    164      56 1882393  
   283   19.9  7.8 11.1  chr21               938129   938230 (44995836) + EnSpm-N11_DR      DNA/CMC-EnSpm            35    133  (5220) 1882394 *
   605   21.5 23.2  0.0  chr21               938242   938487 (44995579) C ANGEL             DNA/Kolobok             (6)    303       1 1882395  
   781   13.2  2.8 10.2  chr21               938546   938723 (44995343) + EnSpm-N27B_DR     DNA/CMC-EnSpm             8    173     (0) 1882396  
   293   14.8 19.6  3.6  chr21               938810   938906 (44995160) + EnSpm-N27B_DR     DNA/CMC-EnSpm             3    142    (31) 1882397  
   830   13.5  1.4  0.7  chr21               938949   939090 (44994976) C EnSpm-N27B_DR     DNA/CMC-EnSpm          (30)    143       1 1882398  
   679   20.1  0.7  0.0  chr21               939275   939413 (44994653) C EnSpm-N27B_DR     DNA/CMC-EnSpm          (33)    140       1 1882399  
   555   16.5 12.0  1.9  chr21               939508   939734 (44994332) C EnSpm-N27B_DR     DNA/CMC-EnSpm           (0)    173       7 1882400  
  2142    7.4  0.0 15.1  chr21               939744   940124 (44993942) + DNA6-6_DR         DNA                    4254   4584  (6697) 1882401  
   961   24.4  4.4 12.7  chr21               939746   940290 (44993776) C DNA8-23_DR        DNA                  (4529)   2210    1706 1882402 *
   841   17.4  3.2  1.1  chr21               940131   940159 (44993907) + CryptonV-N1_DR    DNA/Crypton-V          7955   8140  (1907) 1882403 *
  1040    8.2  0.0  0.0  chr21               940160   940293 (44993773) C hAT-N167B_DR      DNA/hAT-Charlie       (195)   1378    1245 1882404  
   870   15.7  5.2  0.0  chr21               940294   940304 (44993762) C EnSpm-15_DR       DNA/CMC-EnSpm        (2317)   9137    8985 1882405  
   700   15.4  7.4  3.6  chr21               940305   940466 (44993600) C EnSpm-N27B_DR     DNA/CMC-EnSpm           (0)    173       6 1882406  
   655   19.1  4.5  0.7  chr21               940468   940599 (44993467) C HarbingerN6B_DR   DNA/PIF-Harbinger       (0)    722     586 1882407  
   545   11.8  4.3  0.0  chr21               940611   940703 (44993363) C HarbingerN6B_DR   DNA/PIF-Harbinger     (286)    436     340 1882407  
  2568    9.2  3.3  0.0  chr21               940724   941083 (44992983) + SINE3-1           SINE/5S-Deu-L2           39    410   (180) 1882408  
   944   11.9  8.1  0.0  chr21               941084   941243 (44992823) + HATN8_DR          DNA/Zisupton              1    173    (82) 1882409  
   212   22.0  8.0  0.0  chr21               941226   941275 (44992791) C DNA-2-32_DR       DNA/CMC-EnSpm?       (8256)    526     473 1882410 *
   253    9.4  0.0  0.0  chr21               941249   941280 (44992786) + HATN8_DR          DNA/Zisupton            224    255     (0) 1882411  
   319   20.2  8.6  2.3  chr21               941281   941361 (44992705) + CryptonV-2_DR     DNA/Crypton-V         18264  18349  (3462) 1882412 *
  1152    9.1  7.9  0.0  chr21               941290   941454 (44992612) + SINE3-1           SINE/5S-Deu-L2          413    590     (0) 1882413 *
  1429   18.2  4.9  0.0  chr21               941452   941715 (44992351) C HarbingerN6B_DR   DNA/PIF-Harbinger     (377)    345      69 1882407  
   224   15.3  0.0 15.0  chr21               941705   941773 (44992293) C DNA8-28_DR        DNA/hAT              (3522)   3620    3561 1882414 *
  2845    3.4  4.2  0.3  chr21               941714   942067 (44991999) C SINE2-3_DR        SINE/tRNA-V-RTE         (0)    368       1 1882415  
   292   17.8 10.8  1.2  chr21               942068   942141 (44991925) C HarbingerN6B_DR   DNA/PIF-Harbinger     (641)     81       1 1882416  
   242    1.3  1.3  0.0  chr21               942307   942347 (44991719) + (ATG)n            Simple_repeat             1     41     (0) 1882417  
   223    7.3  0.0  2.4  chr21               942314   942355 (44991711) C DNA-1-7_DR        DNA/PIF-Harbinger     (570)    868     828 1882418 *
   213   23.1  0.0 12.1  chr21               942336   942409 (44991657) + BHIKHARI-3-I_DR   LTR/ERV1               2211   2276  (1085) 1882419 *
   200   22.2 10.9  1.4  chr21               942401   942464 (44991602) C hAT-N48B_DR       DNA/hAT-Ac            (681)   1459    1390 1882420 *
   274   13.3  0.0  0.0  chr21               942506   942547 (44991519) + EnSpm-N27B_DR     DNA/CMC-EnSpm             8     49   (124) 1882421  
  1933   17.0  7.3  1.2  chr21               942548   942999 (44991067) C EnSpm-N21_DR      DNA/CMC-EnSpm           (0)    479       1 1882422  
   645   10.1  4.5 10.3  chr21               943000   943116 (44990950) C DNA2-16_DR        DNA                  (9780)   8271    8163 1882423 *
  1856   14.3  8.0  3.0  chr21               943006   943380 (44990686) C EnSpm-N10_DR      DNA/CMC-EnSpm        (5542)   3766    3374 1882424 *
  2462    6.3  7.5  0.0  chr21               943033   943364 (44990702) C SINE2-3_DR        SINE/tRNA-V-RTE         (0)    368      12 1882425  
  1648   20.1  7.9  1.8  chr21               943365   943496 (44990570) + EnSpm-N11_DR      DNA/CMC-EnSpm          3313   3804  (1549) 1882426  
   262   19.2  1.3  4.0  chr21               943435   943510 (44990556) + DNA8-10_DR        DNA/hAT-Ac             2133   2206  (1812) 1882427 *
   857   17.0 19.4  0.8  chr21               943466   943738 (44990328) C Tx1-4_DR          LINE/L1-Tx1           (123)   5412    5089 1882428  
   847   16.8  5.0  7.1  chr21               943752   944111 (44989955) C Tx1-12_DR         LINE/L1-Tx1            (32)   5188    4836 1882429  
   298   19.8  2.7  5.5  chr21               944062   944173 (44989893) + DNA8-9_DR         DNA/hAT-Ac              762    870   (581) 1882430 *
  1023   18.9  2.0  0.0  chr21               944100   944121 (44989945) C DNA-8-9_DR        DNA/hAT-Ac           (1268)   2451    2303 1882431  
  1215   11.6  0.0  0.0  chr21               944122   944294 (44989772) + DNA8-17_DR        DNA/hAT-Tip100         1316   1488   (325) 1882432  
   770    7.3  0.9  0.0  chr21               944308   944416 (44989650) C Tx1-37_DR         LINE/L1-Tx1           (191)   1342    1233 1882433  
   413    9.0  3.9  0.0  chr21               944431   944508 (44989558) C Tx1-6_DR          LINE/L1-Tx1             (5)   5470    5390 1882434  
   448   19.4  0.0  9.8  chr21               945106   945362 (44988704) + Kolobok-4_DR      DNA/Kolobok-T2         4963   5196  (1435) 1882435 *
   839   17.1  0.0  7.3  chr21               945138   945371 (44988695) C DNA8-25_DR        DNA                  (3131)    836     619 1882436  
   515   17.2  0.0  0.0  chr21               945253   945386 (44988680) C hAT-13_DR         DNA/hAT-Tip100        (285)   2517    2384 1882437 *
   612   11.1  2.3 10.1  chr21               945271   945441 (44988625) C ZFERV-2-I_DR      LTR/ERV1             (9758)    806     648 1882438  
   352   16.0 13.2  9.6  chr21               945912   946063 (44988003) + Helitron-N3_DR    RC/Helitron            1500   1656  (1360) 1882439  
  1207   13.3  4.7  0.4  chr21               946067   946300 (44987766) + HATN1_DR          DNA/hAT                  22    265   (162) 1882440  
   404   13.0  0.0  0.0  chr21               946306   946359 (44987707) + HATN1_DR          DNA/hAT                 374    427     (0) 1882441  
   423   13.0  1.2  5.1  chr21               946401   946481 (44987585) + hAT-N142B_DR      DNA/hAT?                709    786  (1214) 1882442 *
  2439    5.0  6.1  5.2  chr21               946410   946769 (44987297) C SINE2-4_DR        SINE/tRNA-V-RTE         (3)    368       6 1882443  
  2110   15.3  9.3 24.1  chr21               946411   947287 (44986779) C Helitron-2_DR     RC/Helitron          (3591)  23821   23049 1882444 *
  2822    5.8  0.8  1.1  chr21               946970   947338 (44986728) C SINE2-3_DR        SINE/tRNA-V-RTE         (0)    368       1 1882445  
   267   17.6  0.0  0.0  chr21               947340   947390 (44986676) C Kolobok-N3_DR     DNA/Kolobok-T2?       (319)     51       1 1882446  
   207   20.6  0.9 10.6  chr21               947553   947666 (44986400) + DIRS-4N1_DR       LTR/Ngaro              3545   3648   (814) 1882447 *
   331   10.6  1.7 12.2  chr21               947574   947691 (44986375) C Helitron-1_DR     RC/Helitron         (23605)   2695    2589 1882448 *
   546   19.2  0.8  1.6  chr21               947602   947723 (44986343) + Zisupton-6_DR     DNA/Zisupton           8506   8626 (13490) 1882449  
   525   14.5  2.2  3.7  chr21               947610   947630 (44986436) + DNA6-6_DR         DNA                    7307   7367  (3914) 1882450 *
   656    0.4  0.0  0.0  chr21               947631   947723 (44986343) C DNA8-10_DR        DNA/hAT-Ac           (2324)   1694    1605 1882451  
   385   11.7  0.0  5.0  chr21               947642   947767 (44986299) + Gypsy123-I_DR     LTR/Gypsy               594    713  (4701) 1882452 *
   525   14.5  2.2  3.7  chr21               947724   947745 (44986321) + DNA6-6_DR         DNA                    7368   7440  (3841) 1882450  
  2254   11.0  5.2  0.8  chr21               948084   948450 (44985616) C HE1_DR1           SINE/tRNA-V-RTE        (19)    383       1 1882453  
   601   21.1  1.7 11.2  chr21               948451   948480 (44985586) C DNA-2-32_DR       DNA/CMC-EnSpm?       (6319)   2463    2449 1882454  
   390   21.9  2.1  1.0  chr21               948533   948629 (44985437) + I-3_DR            LINE/I                 5141   5238   (188) 1882455  
   567   14.7  5.0  8.2  chr21               950607   950806 (44983260) + hAT-N87_DR        DNA/hAT-Ac                1    194   (326) 1882456  
  4486   12.0  5.1  6.9  chr21               950812   951749 (44982317) + Harbinger-4N1B_DR DNA/PIF-Harbinger         1    922   (241) 1882457  
  3617   11.8 13.5  0.5  chr21               951760   952409 (44981657) C hAT-N167B_DR      DNA/hAT-Charlie       (702)    871     138 1882458  
  2539   15.7  4.1  1.2  chr21               952455   952943 (44981123) C LOOPERN4B_DR      DNA/Kolobok-T2          (0)    503       1 1882459  
  9464    4.6  1.2  3.3  chr21               953259   954518 (44979548) C LOOPERN1_DR       DNA/Kolobok-T2          (0)   1234       1 1882460  
   701   17.0  8.4 13.2  chr21               954511   954533 (44979533) + Dada-U1A_DR       DNA/Dada               3448   3624  (7355) 1882461 *
  1295   11.9  7.9  0.4  chr21               954534   954785 (44979281) + TDR16             DNA/Merlin               39    309     (4) 1882462  
   226   17.9  8.6  3.5  chr21               954731   954811 (44979255) C Dada-U1A_DR       DNA/Dada             (7468)   3511    3427 1882463 *
   777   15.2  3.5  7.8  chr21               955269   955496 (44978570) + I-3_DR            LINE/I                 5208   5426     (0) 1882455  
   224   14.8 11.0  1.1  chr21               955743   955824 (44978242) C ENSPM-6_DR        DNA/CMC-EnSpm       (18771)  13845   13756 1882464 *
   381   11.7  2.6  1.3  chr21               955759   955836 (44978230) + hAT-N145_DR       DNA/hAT-Ac              760    838   (753) 1882465  
   329   16.5  7.6  1.0  chr21               955837   955850 (44978216) + DNAX-25B_DR       DNA/Zisupton           1958   2055  (1483) 1882466  
  3966    8.5  2.3  1.2  chr21               955913   956481 (44977585) + SINE3-1           SINE/5S-Deu-L2            4    578    (12) 1882467  
   200   16.4  7.3  0.0  chr21               956698   956752 (44977314) C hAT-N47_DR        DNA/hAT-Tip100        (322)    102      44 1882468  
   965   20.0 13.7  4.9  chr21               956953   957309 (44976757) C Harbinger-N31B_DR DNA/PIF-Harbinger       (6)    675     289 1882469  
   211   23.1  0.0  1.9  chr21               957464   957516 (44976550) C Mariner-N5B_DR    DNA/TcMar            (7962)   1482    1431 1882470  
  4075    6.8  3.7  0.0  chr21               957629   958189 (44975877) + Looper-N8_DR      DNA/Kolobok-T2            1    582   (525) 1882471  
  1064    8.1 14.0  0.5  chr21               958187   958372 (44975694) + TDR23             DNA                     937   1147     (0) 1882472 *
  5366    9.8  4.0  0.2  chr21               958761   959582 (44974484) + TDR2              DNA/TcMar-Tc1            18    870    (67) 1882473  
  1890   12.3  1.6  0.6  chr21               959891   960208 (44973858) C LOOPERN6B_DR      DNA/Kolobok-T2?         (0)    796     476 1882474  
   224   20.4 15.5  1.0  chr21               960454   960537 (44973529) + DNA6-8B_DR        DNA                    1045   1140  (1532) 1882475  
   281   24.7  8.2  5.3  chr21               960586   960684 (44973382) + DNA-6-N4_DR       DNA/IS3EU              1979   2153  (1724) 1882476  
   442    9.7  0.0  8.2  chr21               960685   960763 (44973303) C DNA6-8B_DR        DNA                  (1137)   1535    1463 1882477  
  5624    6.6  0.9  6.6  chr21               960817   961723 (44972343) C HATN13B_DR        DNA/hAT-Ac              (0)    905      48 1882478  
  1466   18.9  1.5  4.9  chr21               961635   961723 (44972343) + DNA2-16_DR        DNA                   13761  13956  (4095) 1882479 *
  1664    3.1  0.0  0.0  chr21               961724   961916 (44972150) + TDR3B             DNA/hAT-Charlie           1    193     (0) 1882480  
  1466   18.9  1.5  4.9  chr21               961917   961974 (44972092) + DNA2-16_DR        DNA                   13957  14089  (3962) 1882479  
   354    4.7  0.0  0.0  chr21               962311   962353 (44971713) + hAT-N198_DR       DNA/hAT-Charlie         922    964   (435) 1882481  
   295    2.6  0.0  2.6  chr21               962322   962361 (44971705) + Merlin-1_DR       DNA/Merlin             4890   4928  (5599) 1882482 *
   381   15.9  5.5  7.5  chr21               962594   962702 (44971364) C hAT-N177_DR       DNA/hAT-Tip100        (442)    528     422 1882483 *
   641   19.1  4.1  4.7  chr21               962617   962786 (44971280) C Penelope-1_DR     LINE/Penelope        (3912)    534     366 1882484  
   374   17.9  2.6  0.0  chr21               962909   962986 (44971080) + TDR24             DNA                     256    335   (109) 1882485 *
   393   21.5  5.4  0.0  chr21               962967   962986 (44971080) C Merlin-2_DR       DNA/Merlin           (8996)   4925    4901 1882486  
  9045    5.3  3.9  0.0  chr21               962987   964165 (44969901) C TC1DR3            DNA/TcMar-Tc1           (0)   1225       1 1882487  
   220   17.9  0.0  0.0  chr21               964136   964174 (44969892) C DNA8-26_DR        DNA                  (2995)   1535    1497 1882488 *
   200   12.2  2.0  2.0  chr21               964201   964250 (44969816) + TDR8B             DNA/hAT-Ac              650    699   (264) 1882489  
  1338   11.4  6.8  0.8  chr21               964376   964596 (44969470) C SINE2-4_DR        SINE/tRNA-V-RTE         (4)    367     134 1882490  
   392   24.5  2.0  0.0  chr21               964588   964685 (44969381) C HarbingerN1_DR    DNA/PIF-Harbinger     (550)    100       1 1882491 *
  1101   20.5  4.1  3.3  chr21               964597   964642 (44969424) + DNA6-6_DR         DNA                    6829   7097  (4184) 1882492  
   283   29.4  0.0  0.0  chr21               964653   964761 (44969305) C Gypsy82-LTR_Dr    LTR/Gypsy             (573)    772     664 1882493 *
   338   24.2  0.0  0.0  chr21               964665   964763 (44969303) + Helitron-2_DR     RC/Helitron            6005   6103 (21309) 1882494 *
   405   20.2  4.5 11.2  chr21               964686   964783 (44969283) C ENSPM-6_DR        DNA/CMC-EnSpm       (17695)  14921   14827 1882495  
   234   23.7  0.9  4.5  chr21               964764   964775 (44969291) C LOOPERN2_DR       DNA/Kolobok-T2        (524)    847     741 1882496 *
   214    7.7  0.0  0.0  chr21               964782   964807 (44969259) C DNA9-3_DR         DNA/MULE-MuDR?       (1745)   9634    9609 1882497  
   242   16.5  0.5 23.8  chr21               964918   965124 (44968942) + Polinton-1_DR     DNA/Maverick          17574  17741   (744) 1882498 *
   353   21.2 10.3  3.1  chr21               964942   965184 (44968882) + EnSpm-21_DR       DNA/CMC-EnSpm          6716   6975  (2175) 1882499 *
   442   18.7  0.5  9.5  chr21               964975   965011 (44969055) + (CA)n             Simple_repeat             1    168    (64) 1882500  
   374   21.2  5.4  3.2  chr21               965014   965198 (44968868) + DNA-N43_DR        DNA/TcMar-Fot1          533    721   (333) 1882501  
   341   20.4  5.6  2.4  chr21               965092   965252 (44968814) + Polinton-1_DR     DNA/Maverick          17599  17764   (721) 1882502 *
   234   24.1  1.1  5.1  chr21               965129   965312 (44968754) + ERV1-N3-I_DR      LTR/ERV1               3587   3763   (828) 1882503 *
   230   24.1  8.5  1.6  chr21               965165   965341 (44968725) + DNA-N43_DR        DNA/TcMar-Fot1          520    708   (346) 1882504 *
   422   19.0  0.2 16.4  chr21               965185   965396 (44968670) C Zisupton-7_DR     DNA/Zisupton         (5543)  11537   11370 1882505  
   222   12.8  0.0 28.6  chr21               965199   965218 (44968848) + ERV1-N3-I_DR      LTR/ERV1               3608   3766   (825) 1882506 *
   442   18.7  0.5  9.5  chr21               965219   965230 (44968836) + (CA)n             Simple_repeat           169    232     (0) 1882500  
   220    8.1  0.0  0.0  chr21               965565   965601 (44968465) + (CAAT)n           Simple_repeat             2     38     (0) 1882507  
  1695   12.4 17.3  0.0  chr21               965646   965972 (44968094) C L2-3_DRe          LINE/L2                 (7)   5061    4675 1882508  
   544   12.2  0.0  0.0  chr21               965973   966046 (44968020) + Harbinger-4N1B_DR DNA/PIF-Harbinger         1     74  (1089) 1882509  
  3553   11.2  7.6  0.8  chr21               966068   966661 (44967405) + Harbinger-4N1C_DR DNA/PIF-Harbinger       573   1206     (0) 1882510  
  2262    9.3  0.9 19.7  chr21               966662   967117 (44966949) C hAT-N48_DR        DNA/hAT-Ac           (1076)    587     204 1882511  
  2075   16.3  3.8  7.5  chr21               966677   967173 (44966893) + hAT-N121_DR       DNA/hAT-Ac              506    985     (0) 1882512 *
  2549    8.9  4.4  1.5  chr21               967178   967565 (44966501) + Harbinger-4N1_DR  DNA/PIF-Harbinger        71    469   (552) 1882513  
 10024    2.8  1.6  1.5  chr21               967566   968824 (44965242) + hAT-N41_DR        DNA/hAT-Ac                1   1260     (0) 1882514  
   966   12.2  2.4 11.2  chr21               968825   969037 (44965029) + Harbinger-4N1B_DR DNA/PIF-Harbinger       457    652   (511) 1882515  
   221    7.9  0.0  0.0  chr21               969037   969074 (44964992) C CR1-10_DR         LINE/L2                 (0)   2284    2247 1882516 *
   467    4.9  0.0  0.0  chr21               969042   969102 (44964964) C CR1-18_DR         LINE/L2                 (0)   3428    3368 1882517  
  1898    5.1  0.4  0.0  chr21               969103   969358 (44964708) C DNA-2-30B_DR      DNA                     (0)    413     157 1882518  
  2244   13.1  5.5  1.4  chr21               969378   969826 (44964240) + Harbinger-4N1_DR  DNA/PIF-Harbinger       530   1087    (76) 1882519  
  8911    2.2  0.9  0.6  chr21               969827   970906 (44963160) + HARBINGERN3B_DR   DNA/PIF-Harbinger         1   1084     (0) 1882520  
   378   18.0  0.0  0.0  chr21               970907   970967 (44963099) + Harbinger-4N1_DR  DNA/PIF-Harbinger       945   1005    (16) 1882521 *
   818   18.9 15.7  0.4  chr21               970937   970970 (44963096) + Helitron-2_DR     RC/Helitron           12169  12432 (14980) 1882522  
   946   12.8 17.9  0.0  chr21               970971   971165 (44962901) + DNA13TA1a_DR      DNA/TcMar-Tc1             1    230    (88) 1882523  
  1376    4.9  0.0  0.0  chr21               971183   971367 (44962699) + DNA-TA-2_DR       DNA/CMC-EnSpm            12    196     (0) 1882524  
   319   11.4  0.0  0.0  chr21               971371   971414 (44962652) C Harbinger1_DR     DNA/PIF-Harbinger    (3522)    939     896 1882525  
   417   13.8  0.0 15.7  chr21               971415   971517 (44962549) + DNA13TA1_DR       DNA/TcMar-Tc1           228    316     (2) 1882526  
   300   13.0  1.8  1.8  chr21               971415   971425 (44962641) C EnSpm-N49B_DR     DNA/CMC-EnSpm        (1868)    682     628 1882527 *
   390   20.3  0.8 12.6  chr21               971518   971538 (44962528) + Helitron-2_DR     RC/Helitron           12430  12540 (14872) 1882522 *
   429   14.3  5.2  0.0  chr21               971526   971602 (44962464) C L2-3_DRe          LINE/L2               (385)   4683    4603 1882528  
   296   26.0  0.0  3.9  chr21               971611   971690 (44962376) C DNA-N36_DR        DNA                     (0)    623     547 1882529  
  1239   13.8 15.3  2.8  chr21               971792   972112 (44961954) + DNA9-N2_DR        DNA                   12028  12387    (84) 1882530  
  7911    7.0  7.9  0.8  chr21               972909   974053 (44960013) C TC1DR3            DNA/TcMar-Tc1           (0)   1225       1 1882531  
   207   17.1  0.0  0.0  chr21               974024   974058 (44960008) + Merlin-2_DR       DNA/Merlin             4872   4906  (9015) 1882532 *
   290   19.4  5.6  0.0  chr21               974055   974126 (44959940) + ENSPM-6_DR        DNA/CMC-EnSpm          8733   8808 (23808) 1882533  
   729   16.2  0.0  3.7  chr21               974161   974301 (44959765) C DNA7-N2_DR        DNA/hAT-hAT6          (416)   1598    1463 1882534  
   470   24.0  1.3  6.1  chr21               974166   974190 (44959876) + Merlin-1_DR       DNA/Merlin             8874   9021  (1506) 1882535 *
   564   25.6  0.0  0.8  chr21               974191   974320 (44959746) C EnSpm-N48B_DR     DNA/CMC-EnSpm        (6062)    897     769 1882536  
   225   34.3  0.0  1.9  chr21               974247   974353 (44959713) + CryptonV-N5_DR    DNA/Crypton-V          5451   5555 (18982) 1882537 *
  2533   13.7  3.8  0.8  chr21               975270   975739 (44958327) C Mariner-N38_DR    DNA/TcMar-Tc1          (13)    534      51 1882538  
   306   15.7  0.0  0.0  chr21               975739   975789 (44958277) + LTR-11_DR-LTR     LTR                     143    193     (0) 1882539 *
   820   13.3  9.0 12.3  chr21               975790   976094 (44957972) C hAT-N126B_DR      DNA/hAT-Ac            (139)    556     169 1882540  
   209   11.4  2.9  0.0  chr21               976066   976135 (44957931) + hAT-10_DR         DNA/hAT-Tip100         4161   4232   (248) 1882541 *
   748   14.5  0.5 11.8  chr21               976075   976468 (44957598) + (TCTA)n           Simple_repeat             1    349     (0) 1882542  
   548    4.4  0.0  3.1  chr21               976237   976941 (44957125) + (TTTA)n           Simple_repeat             1    683     (0) 1882543 *
   271   16.8  1.9  2.9  chr21               976880   976983 (44957083) C hAT-N126B_DR      DNA/hAT-Ac            (367)    233     131 1882540 *
   834   19.4  1.7  1.7  chr21               976943   977120 (44956946) C EnSpm-N13_DR      DNA/CMC-EnSpm       (20004)   2145    1968 1882544 *
  1677   24.2 10.2  5.9  chr21               976979   977438 (44956628) C Merlin-1_DR       DNA/Merlin           (1482)   9045    8553 1882545  
  2760    6.5  2.5  0.0  chr21               977439   977793 (44956273) + SINE2-3_DR        SINE/tRNA-V-RTE           4    367     (1) 1882546  
  1733   23.5  6.8 14.9  chr21               977453   978407 (44955659) C EnSpm-N11_DR      DNA/CMC-EnSpm        (1705)   3648    2761 1882547 *
  2567   11.6  3.5  2.8  chr21               978057   978111 (44955955) + DNA6-6_DR         DNA                    4140   4395  (6886) 1882548  
  2745    7.3  2.0  0.0  chr21               978112   978469 (44955597) + SINE2-3_DR        SINE/tRNA-V-RTE           1    365     (3) 1882549  
  2567   11.6  3.5  2.8  chr21               978470   978503 (44955563) + DNA6-6_DR         DNA                    4396   4565  (6716) 1882548  
   435   23.0  8.8  7.7  chr21               980866   981058 (44953008) C ANGEL             DNA/Kolobok           (114)    195       1 1882550  
   240   25.1  4.6  8.8  chr21               981059   981087 (44952979) + IS3EU-1_DR        DNA/IS3EU              4184   4206  (4498) 1882551 *
   700   15.7  5.7  0.7  chr21               981055   981195 (44952871) C TE-X-7_DR         LINE?/Penelope?       (538)    301     154 1882552 *
  2289    9.2  3.2  4.8  chr21               981072   981448 (44952618) C SINE2-4_DR        SINE/tRNA-V-RTE         (0)    371       1 1882553  
   295    6.5  6.5  0.0  chr21               981518   981563 (44952503) + hAT-N91_DR        DNA/hAT-Ac                1     49   (306) 1882554 *
   603   12.1  2.0  0.0  chr21               981563   981661 (44952405) + DNA2-7_DR         DNA                    7198   7298  (2352) 1882555  
   477    5.2 15.6  0.0  chr21               981701   981777 (44952289) C hAT-N127_DR       DNA/hAT-Charlie       (801)   9515    9427 1882556  
   297   18.8  0.0  5.2  chr21               981758   981858 (44952208) C EnSpm-N17_DR      DNA/TcMar            (3148)   2045    1950 1882557 *
   568   10.5  0.0  0.0  chr21               981771   981870 (44952196) + HATN16_DR         DNA/hAT-Charlie         735    864    (80) 1882558  
   300   23.2  0.9  7.6  chr21               981788   981899 (44952167) + DNA8-25_DR        DNA                    2301   2405  (1562) 1882559 *
  1243   12.2  8.1  9.9  chr21               981817   982124 (44951942) C Merlin-1_DR       DNA/Merlin           (8937)   1590    1288 1882560  
   237   30.8  6.5  5.6  chr21               981871   981890 (44952176) + Polinton-1N1_DR   DNA/Maverick          14391  14511   (958) 1882561 *
  1889    5.3  2.1  8.2  chr21               981872   982156 (44951910) C TE-X-1_DR         DNA                    (28)   1450    1182 1882562  
  2091    8.0 36.6  2.7  chr21               982158   982635 (44951431) + HATN11B_DR        DNA/hAT                   1    636    (54) 1882563  
  1027    8.1 10.1  0.0  chr21               982648   982795 (44951271) C TE-X-1_DR         DNA                   (289)   1189    1027 1882562 *
  1278    7.7 13.6  0.9  chr21               982793   982990 (44951076) C TE-X-1_DR         DNA                   (940)    538     316 1882562  
  2656    9.9 21.1  2.2  chr21               982993   983558 (44950508) + DNA8-3_DR         DNA/hAT-Tip100            1    640   (747) 1882564  
   995    7.1  1.4  0.7  chr21               983562   983702 (44950364) C TE-X-1B_DR        DNA                  (1108)    301     160 1882565  
  3778   12.0  0.7  0.5  chr21               983703   984315 (44949751) C DNA4-1B_DR        DNA/Sola-2              (0)    614       1 1882566  
  1241    4.5  2.6  0.0  chr21               984316   984468 (44949598) C TE-X-1_DR         DNA                  (1321)    157       1 1882562  
   662   18.6  0.0  7.4  chr21               984469   984481 (44949585) + Merlin-2_DR       DNA/Merlin            11070  11184  (2737) 1882567  
  1913   13.4  4.7  1.6  chr21               984762   985125 (44948941) C Mariner-N38_DR    DNA/TcMar-Tc1          (28)    519     145 1882568  
   325    4.6  5.5  4.3  chr21               985329   985419 (44948647) + DNA-N43_DR        DNA/TcMar-Fot1          525    616   (438) 1882569 *
   430   16.2  2.9  6.0  chr21               985342   985479 (44948587) + Polinton-1_DR     DNA/Maverick          17660  17793   (692) 1882570  
  1117   11.1  0.0  0.6  chr21               985531   985693 (44948373) + SAT-10_DR         Satellite              1321   1482   (116) 1882571  
   498   14.1  0.0  2.4  chr21               986221   986307 (44947759) + DNA-5-3_DR        DNA/hAT-hAT5              1     85   (448) 1882572 *
   605    9.6 20.9  0.0  chr21               986307   986421 (44947645) + Kolobok-N6_DR     DNA/Kolobok-T2?          10    148   (319) 1882573  
   407   21.1  5.3  3.0  chr21               986440   986571 (44947495) + DIRS-4N1_DR       LTR/Ngaro              2223   2357  (2105) 1882574 *
   927    9.5  4.4  0.0  chr21               986454   986590 (44947476) + DNA-5-3_DR        DNA/hAT-hAT5            137    279   (254) 1882575  
  1761    8.6 17.2  0.0  chr21               986591   986869 (44947197) C Harbinger-N10_DR  DNA/PIF-Harbinger       (1)    327       1 1882576  
   397   18.2 11.2  0.8  chr21               986870   986985 (44947081) + DNA-5-3_DR        DNA/hAT-hAT5            276    403   (130) 1882577  
   920   16.1  0.0  1.2  chr21               986995   987158 (44946908) C hAT-N137_DR       DNA/hAT-Ac            (582)   2989    2828 1882578 *
  3336   16.0  3.3 16.7  chr21               987149   987433 (44946633) + Helitron-N5_DR    RC/Helitron            8979   9407   (102) 1882579  
  5964    9.7  7.7  0.1  chr21               987434   988358 (44945708) + MOSAT_DR          Satellite                32   1026  (1061) 1882580  
  3336   16.0  3.3 16.7  chr21               988359   988424 (44945642) + Helitron-N5_DR    RC/Helitron            9408   9509     (0) 1882579  
   450   16.5  0.0  1.2  chr21               988415   988500 (44945566) + DNA9-4_DR         DNA                     335    419     (0) 1882581 *
   250   23.9  4.2  1.4  chr21               988451   988522 (44945544) C piggyBac-N9_DR    DNA/PiggyBac          (444)    747     674 1882582 *
   365   15.3  2.7  1.4  chr21               988500   988572 (44945494) + Merlin-2_DR       DNA/Merlin            11563  11636  (2285) 1882583  
  1165   14.2 29.2  2.4  chr21               988588   988912 (44945154) C Kolobok-N5_DR     DNA/Kolobok-T2?        (75)    410       1 1882584  
  1068    5.9  3.3  0.0  chr21               989443   989594 (44944472) C hAT-N187_DR       DNA/hAT-Charlie        (70)   1107     951 1882585 *
  1444    8.8  2.9  0.0  chr21               989591   989795 (44944271) C hAT-N187_DR       DNA/hAT-Charlie       (652)    525     315 1882585  
  4677    3.7  0.2  4.4  chr21               989817   990436 (44943630) C L2-2_DRe          LINE/L2                 (0)   4238    3644 1882586  
   712   15.3  7.3  3.8  chr21               990416   990447 (44943619) C Kolobok-4_DR      DNA/Kolobok-T2       (3095)   3536    3405 1882587 *
   925    8.2  1.5  0.0  chr21               990448   990582 (44943484) C EnSpm-N13_DR      DNA/CMC-EnSpm       (13970)   8179    8043 1882588  
  2331   12.4  3.5  6.0  chr21               990804   991231 (44942835) C DNA8-17_DR        DNA/hAT-Tip100         (89)   1724    1307 1882589 *
  2933    4.8  0.0  1.6  chr21               990854   991235 (44942831) C DNA6-6_DR         DNA                  (6719)   4562    4187 1882590  
   490   21.6  0.6  3.7  chr21               991760   991927 (44942139) C Polinton-1_DR     DNA/Maverick          (723)  17762   17600 1882591 *
   737   20.4  4.3  3.7  chr21               991794   991981 (44942085) C DNA-N43_DR        DNA/TcMar-Fot1        (333)    721     533 1882592  
   274   20.9  0.9  3.3  chr21               991852   992258 (44941808) + Zisupton-7_DR     DNA/Zisupton          11356  11534  (5548) 1882593 *
   572   13.4  0.3  3.9  chr21               991864   992026 (44942040) + (TG)n             Simple_repeat             1    359   (259) 1882594  
   307   20.6  1.7  5.8  chr21               992027   992206 (44941860) C ERV1-N3-I_DR      LTR/ERV1              (825)   3766    3594 1882595  
   572   13.4  0.3  3.9  chr21               992207   992237 (44941829) + (TG)n             Simple_repeat           360    426   (192) 1882594  
   239   11.6  0.0  6.4  chr21               992238   992421 (44941645) C ERV1-N3-I_DR      LTR/ERV1              (826)   3765    3593 1882596 *
  1047   11.9  1.6  9.5  chr21               992293   992588 (44941478) C DNA-N43_DR        DNA/TcMar-Fot1        (336)    718     532 1882597  
   668   17.6  3.5  9.2  chr21               992317   992349 (44941717) C Zisupton-6_DR     DNA/Zisupton        (13324)   8792    8759 1882598 *
   436    6.9  0.0  8.8  chr21               992350   992523 (44941543) + Zisupton-7_DR     DNA/Zisupton          11377  11536  (5546) 1882599 *
   572   13.4  0.3  3.9  chr21               992422   992504 (44941562) + (TG)n             Simple_repeat           427    618     (0) 1882594  
   668   17.6  3.5  9.2  chr21               992524   992874 (44941192) C Zisupton-6_DR     DNA/Zisupton        (13324)   8758    8391 1882598  
   381   16.7  0.2 10.8  chr21               992737   992914 (44941152) + Zisupton-7_DR     DNA/Zisupton          11377  11524  (5558) 1882600 *
   214   13.7  0.0 13.4  chr21               993029   993121 (44940945) + hAT-N48B_DR       DNA/hAT-Ac             1583   1664   (476) 1882601 *
   265   16.5  1.1  7.0  chr21               993040   993130 (44940936) + Gypsy82-LTR_Dr    LTR/Gypsy               653    738   (607) 1882602  
   883   11.2  1.9  7.5  chr21               993387   993540 (44940526) + TE-X-1B_DR        DNA                    1264   1409     (0) 1882603 *
  4280   17.4  7.4  5.7  chr21               993415   994625 (44939441) C DNA-X-4_DR        DNA                     (2)   1243      13 1882604  
   643   22.1 19.5  1.7  chr21               994627   995081 (44938985) C TDR7              DNA                     (5)    536      57 1882605  
  2080    8.6  4.0 30.8  chr21               995089   995762 (44938304) C Mariner-N31_DR    DNA/TcMar-Tc1           (4)    536       1 1882606  
  1695   10.1  4.7  7.0  chr21               996448   996883 (44937183) C DNA9-4_DR         DNA                     (0)    419      42 1882607  
  2481   18.0  9.6  1.2  chr21               996890   997440 (44936626) C hAT-N137_DR       DNA/hAT-Ac            (637)   2934    2338 1882608  
   964   16.2  2.7  2.2  chr21               997279   997461 (44936605) C EnSpm-N11_DR      DNA/CMC-EnSpm        (3624)   1729    1546 1882609 *
   364    7.3  0.0  1.8  chr21               997569   997624 (44936442) C DNA-2-30_DR       DNA                   (310)     78      24 1882610  
   321   18.6  1.0  7.5  chr21               997617   997715 (44936351) + Zisupton-7_DR     DNA/Zisupton           4593   4685 (12397) 1882611 *
   303   13.9  0.0  2.8  chr21               997653   997726 (44936340) + Polinton-4N1_DR   DNA/Maverick           4760   4831  (5605) 1882612 *
   233   23.2  0.0  4.9  chr21               997666   997751 (44936315) + LOOPERN3_DR       DNA/Kolobok-T2          611    692   (319) 1882613 *
   232   24.2  2.6  0.7  chr21               997785   997860 (44936206) + EnSpm-21_DR       DNA/CMC-EnSpm          6900   6957  (2193) 1882614  
   711   12.0  6.6  2.1  chr21               997861   997996 (44936070) + TDR2              DNA/TcMar-Tc1             1    142   (795) 1882615 *
  1293   11.1 11.9  0.4  chr21               997995   998211 (44935855) C DNA-X-4_DR        DNA                   (880)    365     123 1882616  
  2755    8.8  1.6  0.3  chr21               998212   998598 (44935468) C DNA-AT-1_DR       DNA                     (0)    392       1 1882617  
  2477    8.6  0.0  0.0  chr21               998649   998972 (44935094) C Harbinger-N13_DR  DNA/PIF-Harbinger       (0)    324       1 1882618  
   220   17.5  0.0  0.0  chr21               998938   998977 (44935089) + hAT-5_DR          DNA/hAT-Charlie         400    439  (2057) 1882619 *
   377    6.6  1.6  1.6  chr21               998976   999037 (44935029) C Merlin-1_DR       DNA/Merlin           (9365)   1162    1101 1882620 *
  2812    7.7  0.3  0.3  chr21               999036   999399 (44934667) C HarbingerN6_DR    DNA/PIF-Harbinger      (29)    364       1 1882621  
  4944   11.0 23.2  3.7  chr21               999415  1000641 (44933425) + DNA-X-3_DR        DNA                      16   1473     (1) 1882622  
   260   20.9  0.0  3.3  chr21              1000782  1000796 (44933270) C hAT-N131_DR       DNA/hAT-Ac           (1721)    343     253 1882623  
   287   19.0  0.0  0.0  chr21              1000797  1000875 (44933191) C ENSPM-6_DR        DNA/CMC-EnSpm       (18586)  14030   13952 1882624 *
   353   18.9  2.1  1.0  chr21              1000811  1000906 (44933160) + DNA6-6_DR         DNA                    9936  10032  (1249) 1882625 *
   870   22.3  2.6  9.4  chr21              1000846  1000869 (44933197) + hAT-N48C_DR       DNA/hAT-Ac             1422   1478   (821) 1882626  
  2318    3.5  0.0  0.3  chr21              1000870  1001152 (44932914) C CryptonV-N7_DR    DNA/Crypton-V           (2)    282       1 1882627  
   870   22.3  2.6  9.4  chr21              1001153  1001300 (44932766) + hAT-N48C_DR       DNA/hAT-Ac             1479   1848   (451) 1882626  
   375   13.2  0.0  0.0  chr21              1001204  1001317 (44932749) C Helitron-2_DR     RC/Helitron         (21303)   6109    5996 1882628 *
   378   14.3 14.1  1.0  chr21              1001406  1001490 (44932576) C DNA2-16_DR        DNA                  (9793)   8258    8163 1882629 *
  2474    9.8  3.6  0.0  chr21              1001418  1001776 (44932290) C HE1_DR1           SINE/tRNA-V-RTE        (30)    372       1 1882630  
  2049   21.2  3.6 18.9  chr21              1001777  1002404 (44931662) C Merlin-1_DR       DNA/Merlin           (1494)   9033    8174 1882631  
   766   22.8 19.9  3.2  chr21              1002484  1002860 (44931206) C hAT-N109_DR       DNA/hAT-Ac            (188)    465      28 1882632  
   202   20.0  0.0  0.0  chr21              1002869  1002908 (44931158) C ACROBAT2          DNA/PIF               (697)     84      45 1882633  
   206   18.4  0.0  2.0  chr21              1005016  1005065 (44929001) C DNA-TA-4_DR       DNA/TcMar            (7191)   2604    2556 1882634 *
  6415    1.6  0.0  0.3  chr21              1005036  1005761 (44928305) C L2-1_DR           LINE/L2                 (1)   4984    4261 1882635  
   381    3.8  0.0  0.0  chr21              1006640  1006692 (44927374) + Rex1-40_DRe       LINE/Rex-Babar         3280   3332    (17) 1882636  
   200   12.8  7.7  0.0  chr21              1009229  1009267 (44924799) + Mariner-N40_DR    DNA/TcMar-Tc1           738    779    (99) 1882637 *
   216   20.0  2.0  0.0  chr21              1009239  1009288 (44924778) + EnSpm-17_DR       DNA/CMC-EnSpm          2704   2754  (6522) 1882638  
   312   18.2 11.1  6.4  chr21              1009289  1009423 (44924643) C ANGEL             DNA/Kolobok            (81)    228      88 1882639  
   294   11.3  5.0  2.0  chr21              1009514  1009612 (44924454) C DNA-X-17_DR       DNA                   (568)   1806    1705 1882640 *
   389    6.2  1.2  0.0  chr21              1009529  1009609 (44924457) + Zisupton-6_DR     DNA/Zisupton           8748   8829 (13287) 1882641 *
   460    9.5  4.2  1.6  chr21              1009544  1009661 (44924405) + Kolobok-3_DR      DNA/Kolobok-T2         2484   2604  (3362) 1882642  
   366   12.9  4.3  0.0  chr21              1009610  1009621 (44924445) + DNA8-25_DR        DNA                     763    859  (3108) 1882643 *
   868    7.6  3.6  5.1  chr21              1011808  1011946 (44922120) + hAT-N137_DR       DNA/hAT-Ac             2595   2731   (840) 1882644  
  6015    6.1  1.1  2.6  chr21              1012287  1013115 (44920951) C TC1DR3            DNA/TcMar-Tc1           (0)   1225     409 1882645  
   230   13.0  2.1  1.1  chr21              1013602  1013694 (44920372) + (TTA)n            Simple_repeat             2     95     (0) 1882646  
  3386   18.5  3.5  9.9  chr21              1014043  1015009 (44919057) + LOOPERN4_DR       DNA/Kolobok-T2            7    917     (0) 1882647  
   983   11.9 36.7  1.9  chr21              1015035  1015309 (44918757) + hAT-N75_DR        DNA/hAT-Charlie          28    396   (931) 1882648  
  1524   12.8  4.6  0.9  chr21              1015338  1015658 (44918408) + hAT-N75_DR        DNA/hAT-Charlie         759   1323     (4) 1882649  
   253   20.4  0.0  3.7  chr21              1015664  1015719 (44918347) C hAT-N81_DR        DNA/hAT-Charlie       (742)     86      33 1882650  
   834   13.0  5.9  5.4  chr21              1016137  1016356 (44917710) C hAT-N21B_DR       DNA/hAT-Ac             (82)   1219     999 1882651 *
  1065   18.8  7.3 22.5  chr21              1016322  1016899 (44917167) + DNA8-25_DR        DNA                    1870   2375  (1592) 1882652 *
  2385    7.2  4.2  2.2  chr21              1016357  1016709 (44917357) + SINE2-3_DR        SINE/tRNA-V-RTE           9    368     (0) 1882653  
  1344   12.1  0.0 22.0  chr21              1016457  1017133 (44916933) C Harbinger-N17_DR  DNA/PIF-Harbinger     (792)    853     299 1882654 *
  2066    9.8  7.5 12.6  chr21              1016710  1017180 (44916886) + EnSpm-6N1_DR      DNA/CMC-EnSpm          6051   6587  (2649) 1882655  
   647   19.1  3.0  2.2  chr21              1017935  1017960 (44916106) + CryptonV-2_DR     DNA/Crypton-V         20808  20942   (869) 1882656  
   701   10.3  3.7  0.9  chr21              1017961  1018068 (44915998) + SINE2-5_DR        SINE/tRNA-V-RTE          17    127   (155) 1882657  
  1749   13.9 31.2  2.4  chr21              1018072  1018594 (44915472) C HATN11B_DR        DNA/hAT                (20)    670       1 1882658  
  1605    6.2 10.4  0.0  chr21              1018595  1018835 (44915231) + HE1_DR1           SINE/tRNA-V-RTE         120    385    (17) 1882659  
   311   17.4  2.9  0.0  chr21              1018776  1018844 (44915222) + Zisupton-6_DR     DNA/Zisupton          13391  13461  (8655) 1882660 *
   239   22.1  2.3 15.8  chr21              1019798  1019883 (44914183) C DNA-N4_DR         DNA                   (273)    769     694 1882661  
   231   15.4  0.0  0.0  chr21              1019859  1019897 (44914169) C Zisupton-N1_DR    DNA/Zisupton         (1871)   1443    1405 1882662 *
  1632   12.0  3.5  1.7  chr21              1021531  1021819 (44912247) + HE1_DR1           SINE/tRNA-V-RTE          87    380    (22) 1882663  
  1080   24.7  1.9  6.2  chr21              1021820  1021901 (44912165) + DNA2-7_DR         DNA                    4483   4838  (4812) 1882664  
   286   23.5  4.1  0.0  chr21              1021821  1021918 (44912148) + EnSpm-N13_DR      DNA/CMC-EnSpm          4293   4394 (17755) 1882665 *
   485   16.6 21.6  1.2  chr21              1021842  1021975 (44912091) C hAT-N134_DR       DNA/hAT?              (181)    884     724 1882666  
   282    0.0  0.0  0.0  chr21              1022132  1022178 (44911888) C hAT-N48C_DR       DNA/hAT-Ac            (533)   1766    1720 1882667  
   232    4.2  2.1  0.0  chr21              1022137  1022184 (44911882) + Helitron-2_DR     RC/Helitron            5358   5406 (22006) 1882668 *
   213    6.4  0.0  0.0  chr21              1022143  1022189 (44911877) C Zisupton-7_DR     DNA/Zisupton         (5665)  11417   11371 1882669 *
   269   11.7 20.0  0.0  chr21              1022290  1022349 (44911717) C TDR16             DNA/Merlin              (0)    313     242 1882670 *
   287   20.3  0.0  5.1  chr21              1022341  1022423 (44911643) C EnSpm-N48B_DR     DNA/CMC-EnSpm        (5850)   1109    1031 1882671 *
   321    6.7  0.0  0.0  chr21              1022385  1022429 (44911637) + DIRS-1-LTR_DR     LTR/Ngaro               198    242   (380) 1882672  
   666   15.3  3.8  0.0  chr21              1022577  1022707 (44911359) + LOOPERN6B_DR      DNA/Kolobok-T2?           4    139   (657) 1882673  
   685   15.8  6.2  1.0  chr21              1022794  1022991 (44911075) C TDR7              DNA                   (319)    222      38 1882674  
   234   29.2 11.8  2.0  chr21              1022838  1023015 (44911051) + EnSpm-N13_DR      DNA/CMC-EnSpm          5812   6006 (16143) 1882675 *
   701   14.6  1.6  0.0  chr21              1022986  1023108 (44910958) + hAT-N91_DR        DNA/hAT-Ac              231    355     (0) 1882676  
   206   23.5  0.0  6.5  chr21              1023501  1023614 (44910452) C Tx1-30_DR         LINE/L1-Tx1             (0)   2227    2121 1882677  
  1204    7.3  4.2  0.0  chr21              1023666  1023816 (44910250) C hAT-N141_DR       DNA/hAT-Charlie         (0)    194      37 1882678  
  2168    7.6  8.9  1.3  chr21              1023817  1024163 (44909903) + ACROBAT1          DNA/PIF                   2    374  (1005) 1882679  
  6485   10.2 10.2  1.0  chr21              1028713  1029854 (44904212) + LOOPERN6_DR       DNA/Kolobok-T2?           1   1246   (105) 1882680  
   678   10.5  6.5  3.0  chr21              1029795  1030088 (44903978) + ZFERV-2-I_DR      LTR/ERV1                580    883  (9681) 1882681 *
  1073    0.2  0.0  1.1  chr21              1029850  1030237 (44903829) + EnSpm-N42_DR      DNA/CMC-EnSpm           543    819   (433) 1882682  
   691   19.9  0.0  0.0  chr21              1029853  1030249 (44903817) C Zisupton-6_DR     DNA/Zisupton        (13278)   8838    8442 1882683 *
  2131    4.3 10.6  0.6  chr21              1030350  1030652 (44903414) C hAT-N32_DR        DNA/hAT-Charlie       (168)    333       1 1882684  
  2382   10.1  1.6  1.6  chr21              1031311  1031681 (44902385) + HE1_DR1           SINE/tRNA-V-RTE           1    371    (31) 1882685  
   371   19.2  0.0  1.3  chr21              1031615  1031693 (44902373) + DNA-X-3_DR        DNA                     391    468  (1006) 1882686 *
   360   13.7  2.7  1.3  chr21              1031755  1031828 (44902238) + hAT-N122_DR       DNA/hAT-Ac                1     75   (502) 1882687  
   224   15.8  0.0  0.0  chr21              1031877  1031914 (44902152) + MuDR-2_DR         DNA/MULE-MuDR          6773   6810 (17123) 1882688 *
   978   15.4  6.2  4.8  chr21              1031883  1032107 (44901959) C DNA-8-24_DR       DNA/hAT-Tip100       (1067)    716     489 1882689  
   202   17.3  7.7  0.0  chr21              1032352  1032403 (44901663) C ENSPM-6_DR        DNA/CMC-EnSpm       (12113)  20503   20448 1882690 *
   203   21.8  9.8  0.9  chr21              1032398  1032499 (44901567) + hAT-N122_DR       DNA/hAT-Ac              311    421   (156) 1882691  
   239   17.6  0.0  0.0  chr21              1032540  1032590 (44901476) + hAT-N122_DR       DNA/hAT-Ac              498    548    (29) 1882692  
   239   26.7  0.0  9.8  chr21              1033107  1033218 (44900848) + Helitron-2_DR     RC/Helitron            6004   6105 (21307) 1882693 *
   374   27.9  0.0  2.5  chr21              1033120  1033281 (44900785) C Zisupton-7_DR     DNA/Zisupton         (5547)  11535   11378 1882694 *
   641   21.0 12.3  6.9  chr21              1033122  1033492 (44900574) + EnSpm-21_DR       DNA/CMC-EnSpm          6544   6981  (2169) 1882695  
   331   27.1  0.6  2.8  chr21              1033314  1033330 (44900736) + (CA)n             Simple_repeat             2    174     (0) 1882696 *
   339   24.6  0.6  5.9  chr21              1033331  1033490 (44900576) C Zisupton-7_DR     DNA/Zisupton         (5555)  11527   11376 1882697  
  6218    3.8  1.9  0.4  chr21              1033491  1034259 (44899807) + TC1DR3B           DNA/TcMar-Tc1             3    783   (106) 1882698  
   295   24.5  3.7 10.2  chr21              1033496  1033526 (44900540) + ERV1-N3-I_DR      LTR/ERV1               3592   3791   (800) 1882699 *
   225   26.3  0.0 16.5  chr21              1034251  1034266 (44899800) + Gypsy-31-LTR_DR   LTR/Gypsy                27    157   (795) 1882700 *
   293   20.5  2.4  0.0  chr21              1034257  1034339 (44899727) + EnSpm-N14_DR      DNA/CMC-EnSpm          3552   3636   (944) 1882701 *
   337   24.1  0.0  0.0  chr21              1034267  1034403 (44899663) C Zisupton-7_DR     DNA/Zisupton         (5548)  11534   11398 1882702  
   203   21.1  0.0  0.0  chr21              1034355  1034411 (44899655) C EnSpm-N10_DR      DNA/CMC-EnSpm         (698)   8610    8554 1882703 *
   208   18.8  0.0  0.0  chr21              1034370  1034417 (44899649) + Ginger1-2_DR      DNA/Ginger-1            409    456  (6166) 1882704  
  1614   11.5 12.4  0.6  chr21              1034651  1034965 (44899101) + DNA8-4A_DR        DNA/hAT-Charlie           1    352   (567) 1882705  
   577   12.4  1.8 11.5  chr21              1035183  1035401 (44898665) C ERV1-N3-I_DR      LTR/ERV1              (799)   3792    3593 1882706  
   466   22.1  0.3  5.5  chr21              1035191  1035289 (44898777) C Zisupton-6_DR     DNA/Zisupton        (12629)   9487    9389 1882707 *
   610   14.0  0.0 10.6  chr21              1035290  1035488 (44898578) + (TG)n             Simple_repeat             1    180     (0) 1882708  
   338   25.1  0.6 17.7  chr21              1035365  1035529 (44898537) + Zisupton-7_DR     DNA/Zisupton          11377  11517  (5565) 1882709 *
   466   22.1  0.3  5.5  chr21              1035530  1035703 (44898363) C Zisupton-6_DR     DNA/Zisupton        (12629)   9388    9212 1882707  
   221   33.3  0.0  0.0  chr21              1035630  1035716 (44898350) + Gypsy-31-LTR_DR   LTR/Gypsy                85    171   (783) 1882710 *
   230   21.6  0.0  0.0  chr21              1035812  1035862 (44898204) + hAT-N182_DR       DNA/hAT-Ac              758    808  (1152) 1882711  
  3277   10.2  2.6  0.0  chr21              1036096  1036597 (44897469) + Mariner-N38_DR    DNA/TcMar-Tc1            33    547     (0) 1882712  
   243   17.4  1.3  4.0  chr21              1036857  1036934 (44897132) C ERV1-7_DR-I       LTR/ERV1             (4650)   2053    1978 1882713  
   482   16.2  4.3  7.3  chr21              1037652  1037847 (44896219) + (CACTA)n          Simple_repeat             1    180     (0) 1882714 *
  3946   10.1  7.3  3.2  chr21              1037846  1038529 (44895537) + hAT-25N1_DR       DNA/hAT-Charlie           1   1007   (849) 1882715  
   321    8.6  0.0  0.0  chr21              1038580  1038637 (44895429) C ENSPM-6_DR        DNA/CMC-EnSpm       (10698)  21918   21861 1882716  
   249   17.1  0.0  6.8  chr21              1038638  1038663 (44895403) C Helitron-N3_DR    RC/Helitron           (974)   2020    1955 1882717  
   242   15.1  3.6  3.6  chr21              1038894  1038907 (44895159) C CryptonV-N4_DR    DNA/Crypton-V        (8376)   5117    5063 1882718  
  3447    9.3  3.6  0.2  chr21              1038913  1039441 (44894625) C Mariner-N38_DR    DNA/TcMar-Tc1           (0)    547       1 1882719  
   297   16.1  0.0  8.7  chr21              1039377  1039451 (44894615) + MuDR-2_DR         DNA/MULE-MuDR         16274  16342  (7591) 1882720 *
   320   12.9  4.8  0.0  chr21              1039391  1039452 (44894614) C EnSpm-N13_DR      DNA/CMC-EnSpm       (14465)   7684    7620 1882721  
   229   15.7 11.8  0.0  chr21              1039412  1039462 (44894604) + hAT5-N2_DR        DNA/hAT-hAT5           1547   1603   (982) 1882722 *
   340    5.2 17.2  0.0  chr21              1039453  1039510 (44894556) + hAT-25N1_DR       DNA/hAT-Charlie         938   1005     (0) 1882723 *
   598   14.2  3.1  8.3  chr21              1039508  1039830 (44894236) + (CACTA)n          Simple_repeat             1    306     (0) 1882724  
   465   23.8  5.0  5.0  chr21              1039955  1040135 (44893931) C Crypton-N1_DR     DNA/Crypton-A         (252)    232      52 1882725  
  1138   11.6 14.8  1.0  chr21              1040410  1040680 (44893386) C TDR16             DNA/Merlin              (4)    309       2 1882726  
  1029    6.2 11.1  2.0  chr21              1041143  1041322 (44892744) C DNA-TA-2_DR       DNA/CMC-EnSpm           (0)    196       1 1882727  
   434   17.2  9.4  0.8  chr21              1041458  1041574 (44892492) C Harbinger-N13_DR  DNA/PIF-Harbinger       (5)    319     193 1882728  
   207   16.2  0.0  0.0  chr21              1041554  1041590 (44892476) + hAT-N36B_DR       DNA/hAT                 588    624   (759) 1882729 *
  7300    2.9  2.5  0.0  chr21              1041591  1042464 (44891602) C MuDR-N1_DR        DNA/MULE-MuDR           (0)    896       1 1882730  
   314    0.8  0.0  0.0  chr21              1042477  1042515 (44891551) C Harbinger-N13_DR  DNA/PIF-Harbinger     (122)    202     164 1882728  
  4751    3.9  1.2  0.0  chr21              1042559  1043150 (44890916) + L1-15_DR          LINE/L1-Tx1            1177   1775  (3749) 1882731  
   989    6.9  0.8  0.0  chr21              1043151  1043280 (44890786) + hAT-N44_DR        DNA/hAT-Tip100            1    131   (956) 1882732  
  2397    2.5  2.5  0.0  chr21              1043281  1043565 (44890501) C hAT-N203_DR       DNA/hAT-Tip100          (0)   5541    5250 1882733  
  9714    4.7  1.1  2.2  chr21              1043566  1044815 (44889251) + hAT-N45C_DR       DNA/hAT?                  1   1237     (0) 1882734  
   208   18.8  3.5  7.2  chr21              1044816  1044888 (44889178) C hAT-N68_DR        DNA/hAT-Ac           (1739)   1293    1224 1882735 *
 11655    2.2  2.0  2.2  chr21              1044816  1046314 (44887752) C hAT-N203_DR       DNA/hAT-Tip100        (284)   5257    3762 1882733  
  2913    5.3  1.6  0.0  chr21              1046415  1046791 (44887275) + hAT-N44_DR        DNA/hAT-Tip100          705   1087     (0) 1882736  
  4855    4.2  0.0  0.5  chr21              1046792  1047417 (44886649) + L1-15_DR          LINE/L1-Tx1            1771   2393  (3131) 1882737  
  3488    4.3 26.1  0.0  chr21              1047423  1047954 (44886112) + L1-15_DR          LINE/L1-Tx1            4147   4817   (707) 1882737  
  2230    7.7  1.2  2.8  chr21              1047950  1048281 (44885785) + EnSpm-N23_DR      DNA/CMC-EnSpm           311    637     (1) 1882738 *
  3851    5.3  0.9  0.2  chr21              1048282  1048805 (44885261) + L1-15_DR          LINE/L1-Tx1            4820   5347   (177) 1882737  
   514   17.8  2.5  0.0  chr21              1048925  1049042 (44885024) + EnSpm-N17_DR      DNA/TcMar              2770   2890  (2303) 1882739  
   592    1.4  2.7  0.0  chr21              1049174  1049247 (44884819) C LOOPERN6_DR       DNA/Kolobok-T2?       (433)    918     843 1882740  
   671   10.1 12.7  1.2  chr21              1049250  1049399 (44884667) + LOOPERN6_DR       DNA/Kolobok-T2?        1054   1220   (131) 1882741  
 10506    8.9 12.7  5.0  chr21              1049577  1051901 (44882165) + EnSpm-4N3_DR      DNA/CMC-EnSpm             1   2462    (36) 1882742  
  1281   18.3 16.2  2.9  chr21              1051923  1052378 (44881688) C DNA-X-13_DR       DNA                   (285)    517       3 1882743  
   685   21.2  8.1  0.9  chr21              1052379  1052584 (44881482) + Academ-N1_DRe     DNA/Academ-1           3727   3947    (81) 1882744  
   397   18.5 12.0  0.0  chr21              1053364  1053455 (44880611) C DNA-8-12_DR       DNA/Merlin              (0)    731     629 1882745  
   263   19.2  0.0  0.0  chr21              1053457  1053508 (44880558) C Merlin-1_DR       DNA/Merlin           (1153)   9374    9323 1882746  
   453   20.5  4.6  9.7  chr21              1053666  1053838 (44880228) C Mariner-N1_DR     DNA/TcMar              (66)    204      40 1882747  
   264   10.3  0.0  0.0  chr21              1053936  1053974 (44880092) C hAT-N64B_DR       DNA/hAT-Ac           (1084)   2715    2677 1882748  
   281   10.8  3.0  6.2  chr21              1054677  1054775 (44879291) + Dada-tL_DR        DNA/Dada               9020   9115  (1292) 1882749 *
   650    6.9  0.0  3.1  chr21              1054688  1054941 (44879125) + Zisupton-7_DR     DNA/Zisupton          11354  11538  (5544) 1882750  
   517    8.3  0.5  4.4  chr21              1054718  1054953 (44879113) C ERV1-N3-I_DR      LTR/ERV1              (825)   3766    3577 1882751 *
   365    8.6  0.6 25.4  chr21              1054798  1054969 (44879097) + Polinton-4N1_DR   DNA/Maverick           4722   4859  (5577) 1882752 *
   404   25.5  0.8  5.9  chr21              1054848  1054972 (44879094) C ENSPM-6_DR        DNA/CMC-EnSpm         (845)  31771   31653 1882753  
   310   12.3 32.2  0.8  chr21              1055374  1055463 (44878603) + DNA-N21_DR        DNA/hAT-Charlie?        134    251    (83) 1882754  
  5056    6.4  9.1  5.8  chr21              1055485  1056340 (44877726) + hAT-N137_DR       DNA/hAT-Ac               56    938  (2633) 1882755  
  1834   12.2  6.9  1.1  chr21              1056341  1056687 (44877379) + hAT-N137_DR       DNA/hAT-Ac             1209   1575  (1996) 1882756  
   206   24.0  3.8  3.1  chr21              1056606  1056619 (44877447) C DNA-N27_DR        DNA                   (203)    792     743 1882757 *
   369   20.7  0.0  1.7  chr21              1056620  1056737 (44877329) + DNA-8-24_DR       DNA/hAT-Tip100           45    160  (1623) 1882758 *
   715    8.4  0.0  0.0  chr21              1056650  1056815 (44877251) + ZFERV-2-I_DR      LTR/ERV1                714    879  (9685) 1882759 *
  1436   11.4  8.5  1.6  chr21              1056673  1057144 (44876922) C CryptonV-N5_DR    DNA/Crypton-V       (12984)  11553   11050 1882760  
   206   24.0  3.8  3.1  chr21              1056738  1056764 (44877302) C DNA-N27_DR        DNA                   (203)    742     633 1882757 *
  4931    8.8  4.1  0.5  chr21              1056916  1057628 (44876438) + hAT-N137_DR       DNA/hAT-Ac             2079   2816   (755) 1882761  
   598   14.4  4.0  0.0  chr21              1057518  1057642 (44876424) + hAT-N127_DR       DNA/hAT-Charlie        5533   5662  (4654) 1882762 *
   314   19.1  6.0  9.6  chr21              1057526  1057676 (44876390) C EnSpm-22N2_DR     DNA/CMC-EnSpm        (4558)    989     844 1882763 *
  3594    8.8  5.1  2.1  chr21              1057597  1058238 (44875828) C DNA-8-17_DR       DNA/Zisupton          (171)   1249     589 1882764  
  2302    8.0  0.3  0.0  chr21              1058240  1058541 (44875525) C DNA6-10_DR        DNA                  (5991)    715     413 1882765  
  9698    3.2  0.3  0.2  chr21              1058542  1059684 (44874382) + Harbinger3N_DR    DNA/PIF-Harbinger         1   1144     (0) 1882766  
  1962    6.8 13.7  2.1  chr21              1059685  1059983 (44874083) + DNA6-10_DR        DNA                    6374   6706     (0) 1882767  
   263   12.8  4.3  0.0  chr21              1060736  1060782 (44873284) C Kolobok-N3_DR     DNA/Kolobok-T2?         (9)    361     313 1882768 *
   312   17.6  5.1  7.3  chr21              1060781  1060878 (44873188) + EnSpm-17_DR       DNA/CMC-EnSpm          2706   2801  (6475) 1882769  
   360   13.7 17.1  2.3  chr21              1061217  1061293 (44872773) + hAT-N26_DR        DNA/hAT-Ac              477    551   (908) 1882770  
   467   17.1  0.0  0.0  chr21              1061301  1061388 (44872678) C hAT-N26_DR        DNA/hAT?              (447)   1012     925 1882771  
   219    5.3 18.4  0.0  chr21              1061426  1061463 (44872603) C hAT-N26_DR        DNA/hAT?              (677)    782     738 1882771  
   246   17.1  0.0  7.5  chr21              1061507  1061527 (44872539) + DNA6-1B_DR        DNA/hAT-hAT5            377    429   (407) 1882772  
   251   13.9  0.0  0.0  chr21              1061528  1061563 (44872503) C Harbinger-N10_DR  DNA/PIF-Harbinger     (245)     83      48 1882773  
  2477    8.2  4.0  0.0  chr21              1061703  1062079 (44871987) + Tx1-52_DR         LINE/L1-Tx1            3990   4381   (690) 1882774  
  1210    6.4  1.2  0.6  chr21              1062076  1062247 (44871819) C EnSpm-4_DR        DNA/CMC-EnSpm        (6398)   2642    2470 1882775 *
   300   10.6  0.0  0.0  chr21              1062244  1062290 (44871776) C EnSpm-4_DR        DNA/CMC-EnSpm        (6524)   2516    2470 1882775 *
   656   20.0  3.0 10.2  chr21              1062248  1062275 (44871791) C DNA-6-N9_DR       DNA                     (0)   1159     973 1882776  
   404   11.3  0.0  1.6  chr21              1062272  1062334 (44871732) C EnSpm-4_DR        DNA/CMC-EnSpm        (6509)   2531    2470 1882775 *
   434   10.7  2.8  3.3  chr21              1062314  1062420 (44871646) C EnSpm-4_DR        DNA/CMC-EnSpm        (6507)   2533    2470 1882775  
   286   21.6  3.8  0.0  chr21              1062382  1062515 (44871551) + EnSpm-7_DR        DNA/CMC-EnSpm          1976   2046  (8988) 1882777 *
   562   21.9  2.6 28.4  chr21              1062468  1062811 (44871255) C EnSpm-4_DR        DNA/CMC-EnSpm        (6509)   2531    2257 1882775 *
  1442   17.4 30.8  4.8  chr21              1062514  1063296 (44870770) C DNA-6-N9_DR       DNA                    (91)   1068      92 1882778 *
  3215   12.9 10.6  5.6  chr21              1062661  1063375 (44870691) + DNA-6-N9_DR       DNA                     320   1068    (91) 1882779  
   291   27.0 10.4  7.1  chr21              1063092  1063418 (44870648) C EnSpm-7_DR        DNA/CMC-EnSpm        (8722)   2312    1976 1882780 *
   213    3.9  0.0  0.0  chr21              1063400  1063425 (44870641) C DNA-6-N9_DR       DNA                  (1042)    117      92 1882778 *
   221   21.0  4.8  0.0  chr21              1063443  1063504 (44870562) C EnSpm-7_DR        DNA/CMC-EnSpm        (8994)   2040    1976 1882781 *
   345    7.7  4.3  5.9  chr21              1063459  1063527 (44870539) + EnSpm-4_DR        DNA/CMC-EnSpm          2464   2531  (6509) 1882782  
  1166    8.7  1.2  0.6  chr21              1063529  1063701 (44870365) + EnSpm-4_DR        DNA/CMC-EnSpm          2470   2643  (6397) 1882783 *
  4476    6.1  2.1  3.2  chr21              1063701  1064399 (44869667) + Tx1-52_DR         LINE/L1-Tx1            4372   5063     (8) 1882784  
   646   13.1  4.4  4.4  chr21              1064473  1064608 (44869458) C ANGEL             DNA/Kolobok           (173)    136       1 1882785  
   317   17.9 13.8  2.5  chr21              1064515  1064623 (44869443) C EnSpm-N1_DR       DNA/CMC-EnSpm        (1767)    763     643 1882786 *
   945   12.2  7.2  0.0  chr21              1064666  1064845 (44869221) + DNA9-4_DR         DNA                      45    237   (182) 1882787  
   386   22.4 17.3  0.6  chr21              1064761  1064899 (44869167) C hAT-N137_DR       DNA/hAT-Ac            (629)   2942    2781 1882788 *
   206    7.9  0.0  0.0  chr21              1065275  1065312 (44868754) C DNA6-6_DR         DNA                  (1032)  10249   10212 1882789  
   204   16.7  0.0  4.2  chr21              1065506  1065555 (44868511) C Tx1-53_DR         LINE/L1-Tx1          (1379)   1394    1347 1882790  
  1993   10.0  6.0  0.9  chr21              1065582  1065914 (44868152) + Tx1-7_DR          LINE/L1-Tx1            5066   5415    (28) 1882791  
   820   19.0  0.0  0.0  chr21              1066080  1066221 (44867845) + DNA-N19_DR        DNA                      87    228   (435) 1882792  
  2563   14.4  4.3  0.4  chr21              1066223  1066690 (44867376) + TDR2              DNA/TcMar-Tc1           452    937     (0) 1882793  
   355   15.5  0.0  1.7  chr21              1067433  1067491 (44866575) + DNA-N21_DR        DNA/hAT-Charlie?        134    191   (143) 1882794  
  1451   13.3  6.8  0.0  chr21              1067492  1067770 (44866296) + Mariner-N38_DR    DNA/TcMar-Tc1           128    425   (122) 1882795  
   491   23.8  2.4  0.0  chr21              1068135  1068260 (44865806) + hAT-N187_DR       DNA/hAT-Charlie         686    814   (363) 1882796  
  2640    9.5 11.4 26.3  chr21              1068679  1069605 (44864461) + EnSpm-4_DR        DNA/CMC-EnSpm          1807   2624  (6416) 1882797  
   445    8.1  0.0  0.0  chr21              1069605  1069666 (44864400) C Mariner-N36_DR    DNA/TcMar-Fot1         (79)    923     862 1882798 *
  1689   11.0  7.5 11.5  chr21              1069667  1070109 (44863957) C hAT-N134_DR       DNA/hAT?                (0)   1065     639 1882799  
   660   16.7  6.5  0.0  chr21              1070011  1070148 (44863918) C Kolobok-N1_DR     DNA/Kolobok-T2?       (619)    180      34 1882800 *
  1053   12.9  1.4  7.1  chr21              1070147  1070355 (44863711) C hAT-N134B_DR      DNA/hAT?              (728)    198       1 1882801  
   710   15.8  0.8  0.0  chr21              1070376  1070502 (44863564) + hAT-N177_DR       DNA/hAT-Tip100            1    128   (842) 1882802  
   721    4.2  1.1  0.0  chr21              1070507  1070601 (44863465) C hAT-2_DR          DNA/hAT-Charlie         (6)   2530    2435 1882803 *
  4241    3.9  0.2  0.2  chr21              1070601  1071113 (44862953) C hAT-2_DR          DNA/hAT-Charlie      (2023)    513       1 1882804  
   616    8.8 19.2  1.6  chr21              1071114  1071273 (44862793) + hAT-N177B_DR      DNA/hAT-Tip100          213    400   (564) 1882805  
   283    9.0  0.4  0.0  chr21              1071260  1071308 (44862758) + hAT-N177C_DR      DNA/hAT-Tip100          681    719  (1013) 1882806 *
   359   10.9  7.8  0.0  chr21              1071323  1071386 (44862680) C Mariner-N36_DR    DNA/TcMar-Fot1        (169)    833     765 1882798  
   336   20.8  7.2  1.0  chr21              1071388  1071484 (44862582) C HarbingerN7_DR    DNA/PIF-Harbinger       (1)    477     375 1882807  
  2066   12.5  1.2  1.5  chr21              1071707  1072038 (44862028) + DNA8-17_DR        DNA/hAT-Tip100         1309   1639   (174) 1882808  
   271   16.1  1.6  3.2  chr21              1072106  1072169 (44861897) + DNA6-1_DR         DNA/hAT-hAT5            524    586   (563) 1882809  
   206    2.5  0.0  0.0  chr21              1072152  1072232 (44861834) + (TTTC)n           Simple_repeat             2     82     (0) 1882810 *
   201   22.8  6.2  1.2  chr21              1072200  1072217 (44861849) + EnSpm-N47B_DR     DNA/CMC-EnSpm?         1323   1406    (26) 1882811 *
   297   16.1  4.8  0.0  chr21              1072218  1072279 (44861787) + hAT-N127_DR       DNA/hAT-Charlie       10044  10108   (208) 1882812  
   238   19.3  8.7  4.2  chr21              1072231  1072322 (44861744) C DIRS-7_DR         LTR/Ngaro            (3182)   2211    2116 1882813 *
   309   18.6 15.5  0.0  chr21              1072454  1072550 (44861516) C EnSpm-N16_DR      DNA/CMC-EnSpm          (90)    112       1 1882814 *
   331   16.7  3.5  2.3  chr21              1072470  1072555 (44861511) + IS3EU-1_DR        DNA/IS3EU              3613   3699  (5005) 1882815  
  1643   16.9  1.4  3.1  chr21              1072557  1072917 (44861149) + HATN12_DR         DNA/hAT-Ac              225    579     (0) 1882816  
   567   15.4  0.0  2.9  chr21              1073052  1073158 (44860908) + CR1-54_DR         LINE/L2                 450    553   (250) 1882817  
   207   15.2 12.9  4.5  chr21              1073208  1073269 (44860797) + CR1-54_DR         LINE/L2                 733    799     (4) 1882817  
  1027   14.7  0.0  1.1  chr21              1075017  1075195 (44858871) C Zisupton-6_DR     DNA/Zisupton        (12739)   9377    9201 1882818  
   662    6.5  1.3  0.0  chr21              1075063  1075216 (44858850) + DNA-X-5_DR        DNA/hAT                 994   1149    (72) 1882819 *
   256   23.2  0.0  3.0  chr21              1075130  1075231 (44858835) C CryptonV-2_DR     DNA/Crypton-V       (12840)   8971    8873 1882820 *
   285   13.0  4.3  0.0  chr21              1075280  1075325 (44858741) + CryptonV-N3_DR    DNA/Crypton-V         11165  11212  (9451) 1882821  
   205   19.5  0.0  0.0  chr21              1075495  1075535 (44858531) + Zisupton-5_DR     DNA/Zisupton           7424   7464  (1557) 1882822  
   495   19.5 10.1  7.3  chr21              1075543  1075741 (44858325) + hAT-N126B_DR      DNA/hAT-Ac                1    204   (439) 1882823  
  1497   13.6  2.6  5.4  chr21              1075745  1076047 (44858019) C LOOPERN6B_DR      DNA/Kolobok-T2?        (85)    711     417 1882824  
   260   18.8 11.6  0.0  chr21              1076014  1076082 (44857984) + HATN11_DR         DNA/hAT-hobo            692    768   (159) 1882825 *
   316   15.4  3.1  0.0  chr21              1076027  1076091 (44857975) C hAT-N159_DR       DNA/hAT-Ac            (265)   1557    1491 1882826  
  4611    3.4  0.5  0.0  chr21              1076228  1076808 (44857258) C DNA-8-26_DR       DNA/hAT-Tip100          (0)   2174    1591 1882827 *
  4932    2.9  2.2  0.0  chr21              1076804  1077390 (44856676) C DNA-8-26_DR       DNA/hAT-Tip100       (1574)    600       1 1882828  
  1288   15.5 17.3  3.6  chr21              1077526  1077866 (44856200) C Gypsy44-LTR_DR    LTR/Gypsy               (0)    699     314 1882829  
  1865    7.4 15.4  2.9  chr21              1077867  1078230 (44855836) C DNA-2-30B_DR      DNA                     (0)    413       6 1882830  
  1353   22.3  2.4  8.8  chr21              1078451  1078907 (44855159) C HarbingerN7_DR    DNA/PIF-Harbinger       (3)    475      46 1882831  
   262   27.1  4.2  0.0  chr21              1078823  1078918 (44855148) C KolobokN78B_DR    DNA/Kolobok-T2        (365)    652     553 1882832 *
   592   15.4 17.6  0.0  chr21              1078928  1079063 (44855003) C hAT-N88_DR        DNA/hAT-Ac            (152)    430     271 1882833  
   242   10.6 12.8  0.0  chr21              1079070  1079116 (44854950) + hAT-N190B_DR      DNA/hAT                 686    738     (0) 1882834  
   206   20.8 13.9  0.0  chr21              1079117  1079141 (44854925) C hATN13C_DR        DNA/hAT-Ac            (388)    547     466 1882835  
   402    8.7  8.6  1.3  chr21              1079240  1079255 (44854811) + DIRS-1_DR         LTR/DIRS               5300   5320   (334) 1882836  
  2494   17.7  2.6  2.8  chr21              1079256  1079789 (44854277) C DIRS-1_DR         LTR/DIRS                (3)   5651    5119 1882837  
  2586   17.0  8.9  0.0  chr21              1079794  1080253 (44853813) C DIRS-1_DR         LTR/DIRS             (1749)   3905    3405 1882837  
   214   14.0 18.0  0.0  chr21              1080265  1080314 (44853752) C Merlin-2_DR       DNA/Merlin          (10878)   3043    2985 1882838  
  1345   14.5  6.9  2.0  chr21              1080543  1080892 (44853174) + DIRS-1-LTR_DR     LTR/Ngaro                 5    418   (204) 1882839  
   570   14.4  0.9  2.7  chr21              1080924  1081036 (44853030) + DIRS-1-LTR_DR     LTR/Ngaro               153    263   (359) 1882840  
  5443   13.8  7.3 28.9  chr21              1081037  1083067 (44850999) C DNA8-3_DR         DNA/hAT-Tip100          (0)   1707      64 1882841  
   731    4.3  1.1  0.0  chr21              1083086  1083177 (44850889) C Gypsy-168-LTR_DR  LTR/Gypsy             (446)     93       1 1882842  
  7966    5.2  0.9 10.2  chr21              1083186  1084504 (44849562) C hAT-N63_DR        DNA/hAT-Ac              (0)   1710     503 1882843  
   722   11.7  1.6  0.8  chr21              1084503  1084623 (44849443) C hAT-N63_DR        DNA/hAT-Ac           (1588)    122       1 1882843 *
   375   21.8  4.0  9.0  chr21              1086109  1086259 (44847807) + EnSpm-17_DR       DNA/CMC-EnSpm          2686   2829  (6447) 1882844 *
   722   22.9  8.7  9.5  chr21              1086125  1086136 (44847930) + hAT-N127_DR       DNA/hAT-Charlie        6700   6730  (3586) 1882845  
  1302   14.1  8.9  1.3  chr21              1086137  1086416 (44847650) + ANGEL             DNA/Kolobok               7    307     (2) 1882846  
   722   22.9  8.7  9.5  chr21              1086417  1086559 (44847507) + hAT-N127_DR       DNA/hAT-Charlie        6731   7131  (3185) 1882845  
   640   11.8  0.0  3.9  chr21              1086472  1086577 (44847489) + hAT-N47B_DR       DNA/hAT-Tip100          689    790   (198) 1882847 *
   954   15.6  2.4  3.7  chr21              1086911  1087076 (44846990) + Looper-N8_DR      DNA/Kolobok-T2            1    164   (943) 1882848  
   424   30.2  1.6  5.5  chr21              1087077  1087092 (44846974) + CryptonV-N5_DR    DNA/Crypton-V         18816  18951  (5586) 1882849  
   287    7.9  0.0  0.0  chr21              1087139  1087176 (44846890) C SAT-16_DR         Satellite              (26)    583     546 1882850  
   257   15.4 23.1  0.0  chr21              1087177  1087201 (44846865) C hAT-N45C_DR       DNA/hAT?              (313)    922     845 1882851  
   327   19.5  2.4  0.0  chr21              1087219  1087300 (44846766) C hAT-N45C_DR       DNA/hAT?             (1152)     85       2 1882852  
   589   12.6  4.2  0.0  chr21              1087302  1087396 (44846670) C KolobokN78B_DR    DNA/Kolobok-T2        (160)    857     759 1882853  
  1397    8.3  3.9  0.0  chr21              1087400  1087603 (44846463) + Gypsy-168B_DR-LTR LTR/Gypsy                 1    212   (295) 1882854  
  2319    7.2  2.6  0.4  chr21              1087608  1087956 (44846110) C Copia-23_DR-LTR   LTR/Gypsy?              (0)    437       1 1882855  
   940   11.5 12.6  0.5  chr21              1087957  1088131 (44845935) + Gypsy-168B_DR-LTR LTR/Gypsy               255    450    (57) 1882856  
 20360   10.9  7.8  3.4  chr21              1088134  1091482 (44842584) + Gypsy-168B_DR-I   LTR/Gypsy               697   4188     (1) 1882856  
  3096    9.0  6.3  0.2  chr21              1091484  1091961 (44842105) + Gypsy-168B_DR-LTR LTR/Gypsy                 1    507     (0) 1882856  
   280    8.3  0.0  0.0  chr21              1091962  1091992 (44842074) C EnSpm-N12_DR      DNA/CMC-EnSpm?        (183)    422     392 1882857  
 12886    4.4  4.2  0.3  chr21              1091993  1093630 (44840436) C Mariner-N22_DRe   DNA/TcMar-ISRm11        (0)   1705       5 1882858  
   693   11.7  2.1  1.0  chr21              1093634  1093787 (44840279) C EnSpm-N12_DR      DNA/CMC-EnSpm?        (212)    393     252 1882857  
  1450   17.5  1.4  1.0  chr21              1093996  1094289 (44839777) + ERV1-N3B-LTR_DR   LTR/ERV1               1204   1498     (0) 1882859  
   203   20.7  3.4  1.7  chr21              1094404  1094462 (44839604) + DIRS-N4_DR        LTR/Ngaro              1362   1421  (4375) 1882860 *
   291   17.6  1.4  1.4  chr21              1094412  1094480 (44839586) + HATN1_DR          DNA/hAT                 334    402    (25) 1882861  
  1081   14.5  7.7  0.4  chr21              1094527  1094761 (44839305) + Merlin-N3_DR      DNA/Merlin                1    252     (3) 1882862  
   226   11.9  2.4  0.0  chr21              1094851  1094892 (44839174) C TDR16             DNA/Merlin            (137)    176     134 1882863  
   558   14.3 36.3  2.3  chr21              1094911  1095143 (44838923) C EnSpm-N19_DR      DNA/CMC-EnSpm           (3)   2469    2158 1882864  
  5348   10.8  4.5  0.9  chr21              1095144  1095975 (44838091) + HarbingerN5_DR    DNA/PIF-Harbinger         1    861     (0) 1882865  
  3403   12.1  8.9  9.6  chr21              1095976  1096870 (44837196) C EnSpm-N19_DR      DNA/CMC-EnSpm         (312)   2160    1271 1882864  
   415   18.5 17.5  2.5  chr21              1097237  1097413 (44836653) + Copia-18_DR-LTR   LTR/Gypsy?               12    214   (107) 1882866  
   581   19.3  3.6  6.8  chr21              1097482  1097528 (44836538) + DNA2-16_DR        DNA                    7999   8040 (10011) 1882867  
  2195   10.4  1.2  1.2  chr21              1097529  1097848 (44836218) + SINE2-3_DR        SINE/tRNA-V-RTE           1    320    (48) 1882868  
  1886   13.7  4.4  1.5  chr21              1097581  1098085 (44835981) + Helitron-2_DR     RC/Helitron           23053  23571  (3841) 1882869 *
   929   12.2  3.4  0.7  chr21              1097953  1098101 (44835965) C DNA6-6_DR         DNA                  (4120)   7161    7009 1882870 *
   672   23.6  0.6  3.7  chr21              1098102  1098119 (44835947) + DIRS-9B_DR        LTR/Ngaro              6821   6982   (197) 1882871  
   589   11.0  1.0  0.0  chr21              1098284  1098383 (44835683) + DNA11TA1_DR       DNA/CMC-EnSpm            97    197     (6) 1882872  
   236    9.8  0.0  4.9  chr21              1098389  1098431 (44835635) C DNAX-18_DR        DNA/Merlin            (707)     51      11 1882873  
   218   14.5 15.6  2.8  chr21              1098432  1098452 (44835614) C CryptonV-N4_DR    DNA/Crypton-V       (11172)   2321    2250 1882874  
   944   15.6  9.4  8.8  chr21              1098720  1099071 (44834995) C EnSpm-16_DR       DNA/CMC-EnSpm        (3419)   6365    6012 1882875  
   257   20.0  3.9  3.9  chr21              1099221  1099298 (44834768) C L2-1B_DR          LINE/L2                 (1)   1007     930 1882876  
  1815   12.2  5.4  1.7  chr21              1099366  1099400 (44834666) C Helitron-N3B_DR   RC/Helitron           (901)   5703    5577 1882877  
  2090   12.8  6.5  0.7  chr21              1099401  1099817 (44834249) C Mariner-N38_DR    DNA/TcMar-Tc1           (0)    547     107 1882878  
  1815   12.2  5.4  1.7  chr21              1099818  1099941 (44834125) C Helitron-N3B_DR   RC/Helitron           (901)   5576    5107 1882877  
   214   17.0  0.0  3.8  chr21              1099918  1099972 (44834094) + EnSpm-N13_DR      DNA/CMC-EnSpm          8255   8307 (13842) 1882879 *
   213   17.6  0.0  7.9  chr21              1100349  1100370 (44833696) C EnSpm-6N1_DR      DNA/CMC-EnSpm        (2806)   6430    6368 1882880  
   222   15.2  0.0  0.0  chr21              1100371  1100416 (44833650) + EnSpm-22N2_DR     DNA/CMC-EnSpm          4231   4276  (1271) 1882881 *
  3569   13.3  3.0  2.5  chr21              1100399  1101029 (44833037) + DIRS-8B_DR        LTR/Ngaro              6675   7308     (5) 1882882  
   428    5.3  5.3  0.0  chr21              1101029  1101085 (44832981) C HE2_DR            SINE/tRNA-V-RTE        (27)    336     277 1882883 *
  2076    8.3  3.8  0.0  chr21              1101083  1101372 (44832694) C TDR4              DNA                     (0)    301       1 1882884  
   399   11.4  8.6  0.0  chr21              1101086  1101098 (44832968) C Merlin-1_DR       DNA/Merlin           (6445)   4082    4007 1882885 *
   202   16.7  0.0  3.7  chr21              1101324  1101379 (44832687) C DNA-TA-5_DR       DNA/TcMar-Tigger      (627)    331     278 1882886 *
   234    9.8  0.0  0.0  chr21              1101339  1101379 (44832687) + Helitron-2_DR     RC/Helitron           11393  11433 (15979) 1882887 *
  1542   10.9  0.8  3.9  chr21              1101377  1101644 (44832422) C HE1_DR1           SINE/tRNA-V-RTE        (98)    304      45 1882888  
  1310   18.1  3.4  6.0  chr21              1101645  1101700 (44832366) + TDR17B            DNA/Sola-1              480    795   (751) 1882889  
   393    9.4 30.6  0.0  chr21              1101671  1101755 (44832311) + LOOPERN6B_DR      DNA/Kolobok-T2?         113    223   (573) 1882890 *
   376   17.6  0.0  0.0  chr21              1101800  1101867 (44832199) + LOOPERN6B_DR      DNA/Kolobok-T2?         729    796     (0) 1882891  
   264   21.4  5.6  0.0  chr21              1102120  1102208 (44831858) + EnSpm-N27B_DR     DNA/CMC-EnSpm            72    165     (8) 1882892  
   873   14.8  0.6  5.3  chr21              1102836  1103014 (44831052) C hAT-N47B_DR       DNA/hAT-Tip100        (169)    819     649 1882893 *
  1015   10.3  0.0  3.9  chr21              1102858  1103019 (44831047) + hAT-N167B_DR      DNA/hAT-Charlie        1227   1382   (191) 1882894 *
  1021   12.5  0.7  0.0  chr21              1102879  1103030 (44831036) C SINE2-4_DR        SINE/tRNA-V-RTE         (0)    371     219 1882895  
   822   14.8  3.8  4.9  chr21              1102882  1103066 (44831000) C DNAX-23_DR        DNA                  (1425)  10376   10194 1882896 *
  1625    3.5  0.0  0.0  chr21              1103070  1103266 (44830800) + L2-1_DR           LINE/L2                4789   4985     (0) 1882897  
   942   15.5  5.0  0.0  chr21              1103266  1103446 (44830620) + EnSpm-N21_DR      DNA/CMC-EnSpm           290    479     (0) 1882898 *
   556   15.9 10.6  0.0  chr21              1103451  1103563 (44830503) + Kolobok-N16_DR    DNA/Kolobok?             34    158  (1084) 1882899  
   256   11.8  1.9  1.9  chr21              1103565  1103612 (44830454) C DNA-2-27_DR       DNA                     (0)   1912    1865 1882900  
  2336   19.2  3.4  3.5  chr21              1103613  1104172 (44829894) C DIRS-1_DR         LTR/DIRS                (1)   5653    5095 1882901  
  1390    7.5  1.1  0.5  chr21              1104173  1104359 (44829707) C hAT-N159_DR       DNA/hAT-Ac              (0)   1822    1635 1882902  
   379   19.6  3.9  6.9  chr21              1104398  1104425 (44829641) + HATN11_DR         DNA/hAT-hobo            660    726   (201) 1882903  
   473   10.9  0.0  0.0  chr21              1104426  1104489 (44829577) C hAT-N159_DR       DNA/hAT-Ac            (249)   1573    1510 1882902  
   379   19.6  3.9  6.9  chr21              1104490  1104501 (44829565) + HATN11_DR         DNA/hAT-hobo            727    760   (167) 1882903  
   237   11.6  0.0  2.3  chr21              1104499  1104542 (44829524) + HATN11_DR         DNA/hAT-hobo            885    927     (0) 1882904 *
   221   20.9  0.0  0.0  chr21              1104514  1104556 (44829510) C Helitron-2_DR     RC/Helitron         (20453)   6959    6917 1882905 *
   532    7.6 16.5  0.0  chr21              1104673  1104751 (44829315) C hAT-N158_DR       DNA/hAT-Ac            (471)     92       1 1882906  
  1512   12.1  9.3  1.4  chr21              1104794  1105061 (44829005) C DIRS-17_DR        LTR/DIRS             (3575)   1369    1081 1882907  
  1099   12.6  8.1  1.0  chr21              1105065  1105249 (44828817) C DIRS-17_DR        LTR/DIRS             (4289)    655     458 1882907  
   209   10.7  3.3  6.9  chr21              1105262  1105321 (44828745) C DIRS-17_DR        LTR/DIRS             (4829)    115      58 1882907  
   234   18.6  0.0  0.0  chr21              1105349  1105391 (44828675) C DNA-2-27_DR       DNA                    (48)   1864    1822 1882900  
   214   18.2  0.0  0.0  chr21              1105355  1105398 (44828668) + DNA-2-14_DR       DNA/CMC-EnSpm          1349   1392  (1358) 1882908 *
  6224   14.4  6.3  1.0  chr21              1105487  1106615 (44827451) C NonLTR-1C_DR      Retroposon             (19)   1192       5 1882909  
   365   25.4 11.9  0.0  chr21              1106619  1106795 (44827271) C DNA-2-27_DR       DNA                   (209)   1703    1506 1882900  
   200   17.9 15.2  1.1  chr21              1106922  1106946 (44827120) C Dada-U1A_DR       DNA/Dada             (7138)   3841    3753 1882910  
   276    6.5  2.2  0.0  chr21              1106947  1106992 (44827074) + Mariner-N38_DR    DNA/TcMar-Tc1            78    124   (423) 1882911  
   521   23.4 13.9  1.3  chr21              1107058  1107265 (44826801) + ANGEL             DNA/Kolobok               5    238    (71) 1882912  
   235   17.1 15.7  0.0  chr21              1107230  1107299 (44826767) C Dada-U1A_DR       DNA/Dada             (5244)   5735    5655 1882913 *
   506    6.0  0.0  0.0  chr21              1107578  1107644 (44826422) C L2-1B_DR          LINE/L2                 (5)   1003     937 1882914  
   865   25.4  7.8  0.0  chr21              1107686  1107917 (44826149) + Harbinger-4_DR    DNA/PIF-Harbinger         1    250  (3095) 1882915 *
  5738   14.1  2.0  7.9  chr21              1107712  1108887 (44825179) C Harbinger-4N1B_DR DNA/PIF-Harbinger      (52)   1111       1 1882916  
   401    8.6  9.8  1.4  chr21              1108893  1109001 (44825065) C L2-1B_DR          LINE/L2               (143)    865     694 1882917  
   271   16.1  1.8  0.0  chr21              1109002  1109057 (44825009) C L2-1B_DR          LINE/L2               (386)    622     566 1882917  
   208    0.0  0.0  0.0  chr21              1109117  1109142 (44824924) C LINEX-2_DR        Retroposon              (3)    541     516 1882918  
  1337   13.2 10.6  0.4  chr21              1109153  1109388 (44824678) C DNA8-17_DR        DNA/hAT-Tip100        (141)   1672    1413 1882919  
   221   12.9  0.0  0.0  chr21              1109386  1109416 (44824650) C EnSpm-N40B_DR     DNA/CMC-EnSpm        (1983)   3524    3494 1882920 *
  1491    7.3  0.0  0.0  chr21              1109397  1109588 (44824478) + HATN4_DR          DNA/hAT-Charlie           1    192     (0) 1882921  
   204   11.1  5.6  0.0  chr21              1109590  1109625 (44824441) C BEL-39_DRe-LTR    LTR/Pao               (521)     63      26 1882922  
  4098    6.3  7.9  0.0  chr21              1109794  1110378 (44823688) + TC1DR3            DNA/TcMar-Tc1           595   1225     (0) 1882923  
   331   12.8  9.5  9.5  chr21              1110379  1110408 (44823658) + Merlin-2_DR       DNA/Merlin             4893   4922  (8999) 1882924  
   342   15.7  8.6  4.1  chr21              1110536  1110628 (44823438) + hAT-N29_DR        DNA/hAT-Tip100         1253   1349   (231) 1882925  
   294   24.8  7.7  3.1  chr21              1110547  1110565 (44823501) + CryptonV-N5_DR    DNA/Crypton-V          3928   3969 (20568) 1882926 *
   400    5.8 14.5  0.0  chr21              1110566  1110634 (44823432) + DNA8-10_DR        DNA/hAT-Ac             2119   2197  (1821) 1882927  
   294   24.8  7.7  3.1  chr21              1110645  1110673 (44823393) + CryptonV-N5_DR    DNA/Crypton-V          3970   4039 (20498) 1882926  
   280   18.1  1.8  5.7  chr21              1111860  1112023 (44822043) C Zisupton-7_DR     DNA/Zisupton         (5542)  11540   11383 1882928  
   225   21.0  2.9  5.4  chr21              1111882  1112052 (44822014) + ERV1-N3-I_DR      LTR/ERV1               3599   3765   (826) 1882929 *
   242   10.6  1.5  3.0  chr21              1111971  1112038 (44822028) C hAT-N48B_DR       DNA/hAT-Ac            (490)   1650    1584 1882930  
   238   19.7  2.4  2.4  chr21              1112039  1112095 (44821971) + Polinton-1_DR     DNA/Maverick          17601  17725   (760) 1882931  
   810   17.1  8.7  8.0  chr21              1113293  1113590 (44820476) C Rex1-31_DRe       LINE/Rex-Babar         (17)   3516    3217 1882932  
  4218    8.5  7.5  0.9  chr21              1113844  1114472 (44819594) C EXPANDER1_DR      LINE/RTE-BovB           (0)   3365    2696 1882933  
   202   27.1  3.6  2.7  chr21              1114906  1114923 (44819143) + HATN16_DR         DNA/hAT-Charlie         708    818   (126) 1882934  
   227   20.9  5.4  1.0  chr21              1114924  1115015 (44819051) + Zisupton-6_DR     DNA/Zisupton           8695   8790 (13326) 1882935  
   203   24.0  1.3  0.0  chr21              1114953  1115027 (44819039) C CryptonV-N5_DR    DNA/Crypton-V       (12981)  11556   11481 1882936 *
  7275    8.1  0.3  0.6  chr21              1115021  1116019 (44818047) + ERV1-N3B-LTR_DR   LTR/ERV1                503   1498     (0) 1882937  
  1725    7.5  1.2  0.4  chr21              1116020  1116275 (44817791) + TDR16             DNA/Merlin               56    313     (0) 1882938  
   251   25.0  4.4  6.0  chr21              1118876  1119011 (44815055) + Zisupton-7_DR     DNA/Zisupton          11349  11482  (5600) 1882939 *
   270   18.6  0.0 21.9  chr21              1118896  1119012 (44815054) C ENSPM-6_DR        DNA/CMC-EnSpm         (852)  31764   31669 1882940  
   223   13.5  0.0  5.8  chr21              1118968  1119022 (44815044) C HATN16_DR         DNA/hAT-Charlie       (160)    784     733 1882941 *
   207   24.8  2.8  4.8  chr21              1119167  1119272 (44814794) + LOOPER-N5B_DR     DNA/Kolobok-T2         1072   1175   (365) 1882942 *
   252   24.0  1.0  6.2  chr21              1119191  1119292 (44814774) C Zisupton-7_DR     DNA/Zisupton        (12366)   4716    4620 1882943 *
  1043   14.8  0.3 10.1  chr21              1119212  1119279 (44814787) + (CA)n             Simple_repeat             1    174    (90) 1882944  
   397   18.5  3.6  4.2  chr21              1119280  1119471 (44814595) + DNA-N43_DR        DNA/TcMar-Fot1          533    723   (331) 1882945  
   348   15.4  0.0  5.8  chr21              1119407  1119516 (44814550) C ENSPM-6_DR        DNA/CMC-EnSpm       (17667)  14949   14846 1882946 *
   207   24.2  5.1  3.0  chr21              1119449  1119546 (44814520) C Harbinger-5_DR    DNA/PIF-Harbinger    (5906)    753     654 1882947 *
  1043   14.8  0.3 10.1  chr21              1119472  1119504 (44814562) + (CA)n             Simple_repeat           175    264     (0) 1882944  
  3535    2.3  0.2  0.9  chr21              1119505  1119938 (44814128) C HATN5_DR          DNA/hAT-Ac              (0)   1156     726 1882948  
  8223    4.5  3.6  0.0  chr21              1119950  1120988 (44813078) + TDR8              DNA/PIF-Harbinger        80   1155     (0) 1882949  
  2143    4.9  6.3  0.3  chr21              1120989  1121242 (44812824) C HATN5A_DR         DNA/hAT-Ac           (1230)    271       1 1882950  
   312   18.4 17.0  4.7  chr21              1121213  1121242 (44812824) + DNA-N43_DR        DNA/TcMar-Fot1          511    701   (353) 1882951 *
   469   20.6  0.0  0.0  chr21              1121243  1121383 (44812683) + (CA)n             Simple_repeat             2    142     (0) 1882952  
   321   15.6  0.9 23.5  chr21              1121264  1121414 (44812652) C ENSPM-6_DR        DNA/CMC-EnSpm       (17674)  14942   14825 1882953 *
   413    3.9  0.0  7.7  chr21              1121516  1121571 (44812495) + HATN16_DR         DNA/hAT-Charlie         731    782   (162) 1882954  
   342   15.2  1.3  0.0  chr21              1121526  1121604 (44812462) C Harbinger-5_DR    DNA/PIF-Harbinger    (5906)    753     674 1882955 *
   208   25.0  2.2  0.0  chr21              1121605  1121617 (44812449) C Gypsy118-LTR_DR   LTR/Gypsy             (535)    498     405 1882956  
   505   21.1  0.0  1.8  chr21              1121711  1121821 (44812245) C BEL-68_DR-LTR     LTR/Pao               (154)    271     163 1882957  
   848    8.7  0.0 18.4  chr21              1122683  1123113 (44810953) C MSAT-3_DR         Satellite               (1)    351       1 1882958  
  4538   19.5  0.1  1.2  chr21              1123402  1124556 (44809510) C EnSpm-N5B_DR      DNA/CMC-EnSpm          (66)   1226     150 1882959  
  7316    5.4  3.8  0.3  chr21              1124559  1125543 (44808523) + TC1DR3            DNA/TcMar-Tc1           203   1221     (4) 1882960  
   500   17.1  0.0  0.0  chr21              1125548  1125629 (44808437) C hAT-N21B_DR       DNA/hAT-Ac            (323)    978     897 1882961  
   320   19.3  3.3  3.3  chr21              1125564  1125654 (44808412) C EnSpm-N36B_DR     DNA/CMC-EnSpm         (607)   2809    2719 1882962 *
   213   17.3  0.0  6.9  chr21              1125884  1125945 (44808121) + LOOPER-N5B_DR     DNA/Kolobok-T2          633    690   (850) 1882963 *
   325    8.7  0.7 10.3  chr21              1125911  1125927 (44808139) + DNA9TA1_DR        DNA/CMC-EnSpm          2055   2093  (1240) 1882964  
   329    8.2  0.0  0.0  chr21              1125928  1125988 (44808078) C EnSpm-7_DR        DNA/CMC-EnSpm        (3888)   7146    7086 1882965  
   325    8.7  0.7 10.3  chr21              1125997  1126008 (44808058) + DNA9TA1_DR        DNA/CMC-EnSpm          2094   2127  (1206) 1882964 *
   508    7.3  5.9  3.5  chr21              1125998  1126082 (44807984) C CryptonV-N6_DR    DNA/Crypton-V         (475)     87       1 1882966  
   453   14.1 14.5  7.9  chr21              1126407  1126537 (44807529) + HATN1_DR          DNA/hAT                   3    141   (286) 1882967  
   339   17.3  2.4  0.6  chr21              1126520  1126598 (44807468) + (TTA)n            Simple_repeat             2    173     (0) 1882968 *
   354   12.2  1.1  0.0  chr21              1126599  1126688 (44807378) C DNA-1-7_DR        DNA/PIF-Harbinger     (670)    768     678 1882969  
   220   18.5  0.0  0.0  chr21              1126791  1126855 (44807211) + DNA-1-7_DR        DNA/PIF-Harbinger       682    746   (692) 1882970 *
   286   16.8  1.6  3.3  chr21              1126800  1126922 (44807144) + DNA-6-N2_DR       DNA                    4190   4310   (746) 1882971 *
   519   14.3  0.6  5.5  chr21              1126893  1126963 (44807103) + (TTA)n            Simple_repeat             1    210   (447) 1882972  
   287   19.1  7.1  3.6  chr21              1126964  1127202 (44806864) C DNA-1-7_DR        DNA/PIF-Harbinger     (563)    875     629 1882973  
   519   14.3  0.6  5.5  chr21              1127203  1127211 (44806855) + (TTA)n            Simple_repeat           211    234   (423) 1882972  
   276   10.4  0.5 29.2  chr21              1127212  1127445 (44806621) C DNA-1-7_DR        DNA/PIF-Harbinger     (582)    856     629 1882974  
   519   14.3  0.6  5.5  chr21              1127446  1127583 (44806483) + (TTA)n            Simple_repeat           235    657     (0) 1882972  
   302   11.7  0.0  0.0  chr21              1127684  1127743 (44806323) C Polinton-4_DR     DNA/Maverick         (8436)  11851   11792 1882975 *
   999    0.0  0.0  0.0  chr21              1127691  1127837 (44806229) + (TCTA)n           Simple_repeat             2    148     (0) 1882976  
   637    7.5  0.8  2.5  chr21              1127734  1127856 (44806210) + MOSAT_DR          Satellite              1107   1227   (860) 1882977 *
   898   14.2  5.8  0.5  chr21              1128379  1128569 (44805497) C hAT-N198_DR       DNA/hAT-Charlie       (203)   1196     996 1882978 *
   988   13.4  1.1 17.3  chr21              1128400  1128661 (44805405) C Mariner-N38_DR    DNA/TcMar-Tc1          (76)    471     246 1882979  
  3050    7.4 13.2  1.2  chr21              1128882  1129600 (44804466) + hAT-N39_DR        DNA/hAT-Tip100            1    804     (0) 1882980  
   240   17.6  0.0  0.0  chr21              1130536  1130586 (44803480) C DNA-N44_DR        DNA/Kolobok-T2         (85)    447     397 1882981  
   219   16.4  2.9  5.9  chr21              1130566  1130585 (44803481) + ERV1-11_DR-I      LTR/ERV1               1244   1342  (6603) 1882982 *
   306    7.3  2.4  0.0  chr21              1130586  1130667 (44803399) + (TAA)n            Simple_repeat             2     85     (0) 1882983  
   239   20.9  6.0  5.1  chr21              1130636  1130668 (44803398) C ENSPM-6_DR        DNA/CMC-EnSpm       (18305)  14311   14195 1882984 *
   348   12.3 14.5  2.1  chr21              1130669  1130751 (44803315) C Mariner-N38_DR    DNA/TcMar-Tc1         (268)    279     187 1882979  
   326   19.9  3.3 12.6  chr21              1130770  1130890 (44803176) + hAT-N26_DR        DNA/hAT-Ac              940   1050   (409) 1882985  
   683   15.1  6.6  0.9  chr21              1130910  1130951 (44803115) + TDR3B             DNA/hAT-Charlie          43    133    (60) 1882986  
   402   21.0  6.2  7.1  chr21              1130952  1131064 (44803002) + EnSpm-N36_DR      DNA/CMC-EnSpm           847    958  (2267) 1882987  
  1075   12.9 13.4  1.3  chr21              1131106  1131361 (44802705) + hAT-N22_DR        DNA/hAT-Ac                1    277   (417) 1882988  
   364   20.5  0.0  3.9  chr21              1133661  1133792 (44800274) + HATN1_DR          DNA/hAT                  91    217   (210) 1882989  
   561   17.8 10.8  0.0  chr21              1133816  1133944 (44800122) + DNA11TA1_DR       DNA/CMC-EnSpm            34    176    (27) 1882990 *
   783   16.0  4.0  2.8  chr21              1133912  1134085 (44799981) C DNA11TA1B_DR      DNA/CMC-EnSpm          (27)    176       1 1882991  
  1229   10.8  1.0  0.0  chr21              1134131  1134324 (44799742) + DNA-TA-2_DR       DNA/CMC-EnSpm             1    196     (0) 1882992  
   522   18.7  1.9  6.8  chr21              1134412  1134566 (44799500) + DNA11TA1_DR       DNA/CMC-EnSpm            29    176    (27) 1882993 *
   762   16.3  4.8  0.0  chr21              1134536  1134701 (44799365) C DNA11TA1B_DR      DNA/CMC-EnSpm          (29)    174       1 1882994  
   260   13.5  0.0  1.9  chr21              1134708  1134760 (44799306) C HATN1_DR          DNA/hAT               (219)    208     157 1882995  
   229    6.1  0.0  0.0  chr21              1134781  1134813 (44799253) + Helitron-2_DR     RC/Helitron            9091   9123 (18289) 1882996  
   308   14.5  0.0  3.2  chr21              1134819  1134882 (44799184) + Zisupton-6_DR     DNA/Zisupton           2856   2917 (19199) 1882997  
   267   15.3 16.7  0.0  chr21              1134822  1134871 (44799195) C EnSpm-6N1_DR      DNA/CMC-EnSpm        (6868)   2368    2307 1882998 *
   539   18.3 18.0  1.5  chr21              1134872  1135043 (44799023) + DNA11TA1_DR       DNA/CMC-EnSpm             1    200     (3) 1882999  
   696   14.5  9.4  0.6  chr21              1135044  1135149 (44798917) C DNA11TA1B_DR      DNA/CMC-EnSpm          (83)    120       1 1883000  
   606   22.8  8.2  4.0  chr21              1135133  1135149 (44798917) + EnSpm-N10_DR      DNA/CMC-EnSpm          5989   6134  (3174) 1883001 *
  1633    4.1  0.0  0.0  chr21              1135150  1135344 (44798722) + hAT-N4C_DR        DNA/hAT-Charlie           1    195     (0) 1883002  
   239   18.0  0.0  1.6  chr21              1135351  1135412 (44798654) C HATN1_DR          DNA/hAT               (211)    216     156 1882995  
   391   10.3  0.0  0.0  chr21              1135445  1135502 (44798564) + Zisupton-6_DR     DNA/Zisupton           2852   2909 (19207) 1883003  
   516   16.4 20.3  1.1  chr21              1135509  1135656 (44798410) + DNA11TA1_DR       DNA/CMC-EnSpm             1    176    (27) 1883004 *
   833   14.0  6.1  0.0  chr21              1135626  1135789 (44798277) C DNA11TA1B_DR      DNA/CMC-EnSpm          (29)    174       1 1883005  
   213   17.7  0.0  2.0  chr21              1135796  1135847 (44798219) C HATN1_DR          DNA/hAT               (219)    208     158 1882995  
   366   14.5  0.0  0.0  chr21              1135883  1135944 (44798122) + Zisupton-6_DR     DNA/Zisupton           2856   2917 (19199) 1883006  
   334   16.7  6.4  0.0  chr21              1135886  1135942 (44798124) C EnSpm-6N1_DR      DNA/CMC-EnSpm        (6868)   2368    2307 1883007 *
   496   13.9 21.9  1.1  chr21              1135943  1136088 (44797978) + DNA11TA1_DR       DNA/CMC-EnSpm             1    176    (27) 1883008  
   484   15.2  4.1  7.7  chr21              1136060  1136180 (44797886) C DNA11TA1B_DR      DNA/CMC-EnSpm          (29)    174      58 1883009 *
   778    7.3  0.0  2.4  chr21              1136180  1136306 (44797760) + hAT-32N1_DR       DNA/hAT-Charlie         512    635   (298) 1883010  
   770   21.3  5.4  5.4  chr21              1136231  1136488 (44797578) C hAT-N29_DR        DNA/hAT-Tip100        (167)   1413    1156 1883011 *
  1843   15.3  6.9  3.5  chr21              1136259  1136650 (44797416) C EnSpm-N10_DR      DNA/CMC-EnSpm        (5516)   3792    3388 1883012 *
  2591    6.5  2.8  0.6  chr21              1136307  1136660 (44797406) C HE2_DR            SINE/tRNA-V-RTE         (0)    363       2 1883013  
  1967    5.3  8.8  0.0  chr21              1136661  1136944 (44797122) + hAT-32N1_DR       DNA/hAT-Charlie         625    933     (0) 1883014  
   207   23.1 10.8  0.0  chr21              1137005  1137069 (44796997) + Zisupton-6_DR     DNA/Zisupton           2846   2917 (19199) 1883015  
  1473    4.6  0.5  0.0  chr21              1137079  1137273 (44796793) C DNA-TA-2_DR       DNA/CMC-EnSpm           (0)    196       1 1883016  
   967    9.2  3.2  0.6  chr21              1137284  1137437 (44796629) + DNA11TA1B_DR      DNA/CMC-EnSpm            17    174    (29) 1883017  
   258   18.9 18.5  2.1  chr21              1137537  1137617 (44796449) C Merlin-2_DR       DNA/Merlin           (7322)   6599    6506 1883018  
   304   17.4  5.5  0.9  chr21              1138115  1138224 (44795842) C CryptonV-N4_DR    DNA/Crypton-V        (8484)   5009    4895 1883019 *
   435   13.3  0.9  0.0  chr21              1138145  1138257 (44795809) C Dada-U6_DR        DNA/Dada             (1743)   7220    7107 1883020 *
   754    3.9  0.0  0.0  chr21              1138157  1138259 (44795807) + Harbinger-N17_DR  DNA/PIF-Harbinger       309    411  (1234) 1883021 *
  1637   15.9  1.7  6.7  chr21              1138189  1138782 (44795284) C EnSpm-6N1_DR      DNA/CMC-EnSpm        (2649)   6587    6022 1883022 *
  1898   10.7  1.7  6.0  chr21              1138452  1138800 (44795266) C DNA6-6_DR         DNA                  (6796)   4485    4151 1883023  
  1749   17.9  1.5 10.9  chr21              1138453  1138922 (44795144) + DNA-8-9_DR        DNA/hAT-Ac             2165   2594  (1125) 1883024 *
   313   20.3 15.4  3.6  chr21              1138856  1139244 (44794822) C ZFERV-2-I_DR      LTR/ERV1             (4626)   2077    1697 1883025 *
   945   21.4  0.0  0.3  chr21              1138922  1138948 (44795118) + Zisupton-6_DR     DNA/Zisupton           8485   8581 (13535) 1883026 *
  1734   14.3  0.8 42.5  chr21              1138923  1139113 (44794953) C DNA9-3_DR         DNA/MULE-MuDR?       (1465)   9899    9442 1883027  
  1220    0.8  0.4  0.7  chr21              1138949  1139220 (44794846) C EnSpm-N42_DR      DNA/CMC-EnSpm         (436)    816     546 1883028 *
  1285    6.6  0.0  5.7  chr21              1139019  1139372 (44794694) + EnSpm-N42_DR      DNA/CMC-EnSpm           546    880   (372) 1883029  
   945   21.4  0.0  0.3  chr21              1139221  1139291 (44794775) + Zisupton-6_DR     DNA/Zisupton           8582   8853 (13263) 1883026 *
   296   10.4  0.0  4.2  chr21              1139646  1139695 (44794371) + EnSpm-N27B_DR     DNA/CMC-EnSpm             1     48   (125) 1883030  
  1130    1.1  0.0  1.2  chr21              1139810  1140218 (44793848) + EnSpm-N42_DR      DNA/CMC-EnSpm           531    815   (437) 1883031  
   920   17.2  0.0  0.0  chr21              1139827  1140411 (44793655) C Zisupton-6_DR     DNA/Zisupton        (13226)   8890    8392 1883032 *
  1134    0.0  0.0  1.1  chr21              1139977  1140412 (44793654) C EnSpm-N42_DR      DNA/CMC-EnSpm         (437)    815     545 1883033  
   629   11.0  2.5  0.0  chr21              1140222  1140458 (44793608) C ZFERV-2-I_DR      LTR/ERV1             (9681)    883     641 1883025 *
   337    9.7 21.0  0.0  chr21              1140483  1140544 (44793522) + EnSpm-N27B_DR     DNA/CMC-EnSpm            99    173     (0) 1883034  
   243   24.1  5.4 12.6  chr21              1140881  1141084 (44792982) C Mariner-N19_DR    DNA/TcMar-ISRm11      (701)    785     595 1883035  
   309   10.3 19.0  0.0  chr21              1141180  1141237 (44792829) + EnSpm-N27B_DR     DNA/CMC-EnSpm            99    167     (6) 1883036  
   210   17.4 17.4  0.0  chr21              1141191  1141259 (44792807) C Gypsy-15-I_DR     LTR/Gypsy             (278)   6461    6381 1883037 *
   373   22.5  8.4  3.2  chr21              1141515  1141693 (44792373) C EnSpm-N13_DR      DNA/CMC-EnSpm       (15929)   6220    6033 1883038  
   371    9.4 17.2  0.0  chr21              1141810  1141873 (44792193) + EnSpm-N27B_DR     DNA/CMC-EnSpm            99    173     (0) 1883039  
   315   30.3  8.8  1.8  chr21              1142179  1142383 (44791683) C EnSpm-N13_DR      DNA/CMC-EnSpm       (15928)   6221    6003 1883040  
   235   18.0  0.0  0.0  chr21              1142989  1143049 (44791017) + Polinton-4N1_DR   DNA/Maverick           4772   4832  (5604) 1883041 *
   244   15.7  0.0  0.0  chr21              1143002  1143052 (44791014) + DNA6-4_DR         DNA                    2123   2173  (1366) 1883042  
   205    5.7  0.0  0.0  chr21              1143144  1143178 (44790888) + (CAT)n            Simple_repeat             1     35     (0) 1883043  
   206    0.0  0.0  0.0  chr21              1143717  1143745 (44790321) + (ATG)n            Simple_repeat             1     29     (0) 1883044  
   205   16.9  4.5  0.7  chr21              1143746  1143786 (44790280) C HAT1_DR           DNA/hAT-Ac            (731)   2546    2472 1883045  
   222   20.4 36.7  1.3  chr21              1144172  1144232 (44789834) + ANGEL             DNA/Kolobok               1    204   (105) 1883046  
   324   25.9 11.5  0.0  chr21              1144233  1144371 (44789695) + EnSpm-8_DR        DNA/CMC-EnSpm          6035   6189  (3252) 1883047  
   289   20.1 11.8  4.8  chr21              1144277  1144412 (44789654) C IS3EU-1_DR        DNA/IS3EU            (4662)   4042    3898 1883048 *
   222   20.4 36.7  1.3  chr21              1144372  1144400 (44789666) + ANGEL             DNA/Kolobok             205    309     (0) 1883046 *
   208   20.0 10.7  1.6  chr21              1144617  1144672 (44789394) + BEL-62_DRe-LTR    LTR/Pao                 551    611    (85) 1883049  
   380   20.4 15.6  3.2  chr21              1145692  1145858 (44788208) + EnSpm-N4B_DR      DNA/CMC-EnSpm?            8    194    (26) 1883050  
   923    9.9  4.8  3.1  chr21              1146004  1146191 (44787875) + Mariner-N38_DR    DNA/TcMar-Tc1            68    258   (289) 1883051  
   316   28.8 11.2  0.4  chr21              1146077  1146299 (44787767) C Zisupton-6_DR     DNA/Zisupton        (13067)   9049    8803 1883052 *
   451   16.8  4.0  0.0  chr21              1146155  1146175 (44787891) + Dada-tA_DR        DNA/Dada               8158   8244   (428) 1883053  
   457   17.8  0.0  6.5  chr21              1146176  1146289 (44787777) + hAT-2_DR          DNA/hAT-Charlie        2319   2425   (111) 1883054  
   384   23.4  1.5  1.1  chr21              1146178  1146191 (44787875) + Zisupton-6_DR     DNA/Zisupton           8379   8405 (13711) 1883055 *
   531   10.2  0.0  0.0  chr21              1146198  1146324 (44787742) + DNA-X-5_DR        DNA/hAT                1008   1134    (87) 1883056  
   451   16.8  4.0  0.0  chr21              1146290  1146303 (44787763) + Dada-tA_DR        DNA/Dada               8245   8312   (360) 1883053 *
   384   23.4  1.5  1.1  chr21              1146300  1146363 (44787703) + Zisupton-6_DR     DNA/Zisupton           8406   8539 (13577) 1883055 *
   509   14.9  2.8  1.5  chr21              1146325  1146384 (44787682) + EnSpm-N25_DR      DNA/CMC-EnSpm           774    919  (3767) 1883057  
   249   17.5  0.0  0.0  chr21              1146569  1146625 (44787441) C DNA-TA-4_DR       DNA/TcMar            (5080)   4715    4659 1883058 *
   298   14.3  0.0  0.0  chr21              1146575  1146644 (44787422) + (TTA)n            Simple_repeat             1     70     (0) 1883059  
   206   24.0  1.1  7.9  chr21              1146634  1146646 (44787420) C MuDR-3_DR         DNA/MULE-MuDR        (6344)    605     540 1883060 *
   246   18.5  1.2  0.0  chr21              1146645  1146655 (44787411) + DNA-6-N2_DR       DNA                     803    884  (4172) 1883061  
   309    6.6  1.6  0.0  chr21              1147007  1147067 (44786999) C DNA-6-N2_DR       DNA                   (745)   4311    4250 1883062  
   263    7.5  0.0  3.0  chr21              1147251  1147319 (44786747) C DNA-TA-4_DR       DNA/TcMar            (5068)   4727    4661 1883058 *
   418    9.9  0.0  0.0  chr21              1147265  1147385 (44786681) + (TTA)n            Simple_repeat             1    121     (0) 1883063  
   232   10.5  4.1  3.0  chr21              1147299  1147396 (44786670) + DNA-6-N2_DR       DNA                     786    884  (4172) 1883064 *
   206   13.8  8.6  3.7  chr21              1147320  1147368 (44786698) C MuDR-3_DR         DNA/MULE-MuDR        (5828)   1123    1011 1883065 *
   208    9.1  0.0  0.0  chr21              1147399  1147431 (44786635) C EnSpm-N49B_DR     DNA/CMC-EnSpm         (806)   1744    1712 1883066 *
  1409    2.7  1.6  1.6  chr21              1147404  1147591 (44786475) + L2-2_DRe          LINE/L2                4049   4236     (2) 1883067  
   335   15.1  2.6  5.3  chr21              1147525  1147601 (44786465) + EnSpm-N49_DR      DNA/CMC-EnSpm          2270   2344  (1426) 1883068 *
   357   21.2  5.1  3.1  chr21              1147648  1147803 (44786263) C hAT-N178B_DR      DNA/hAT-Ac           (1585)    298     140 1883069  
   264   13.0  0.0  4.7  chr21              1147741  1147829 (44786237) C DNA-TA-4_DR       DNA/TcMar            (5080)   4715    4631 1883058 *
   396   14.6  9.6  1.5  chr21              1148305  1148429 (44785637) C TDR9              DNA                    (73)    135       1 1883070  
  1719    8.1 14.6  1.5  chr21              1148430  1148644 (44785422) C HE1_DR1           SINE/tRNA-V-RTE        (95)    307      54 1883071  
  1445   16.1 11.3  2.2  chr21              1148355  1148690 (44785376) C DNA8-17_DR        DNA/hAT-Tip100        (138)   1675    1310 1883072 *
   237   23.3  0.0  0.0  chr21              1148647  1148719 (44785347) + (TTGTG)n          Simple_repeat             2     74     (0) 1883073 *
   213   10.0  0.0  0.0  chr21              1148815  1148854 (44785212) C BEL-49_DRe-LTR    LTR/Pao               (157)    316     277 1883074 *
   623    7.1  0.0 21.4  chr21              1148820  1148944 (44785122) + Zisupton-7_DR     DNA/Zisupton          11375  11477  (5605) 1883075  
   209    7.9  9.5  0.0  chr21              1148893  1148955 (44785111) C Helitron-2_DR     RC/Helitron         (22011)   5401    5333 1883076 *
   226   13.2  0.0  3.8  chr21              1148903  1148957 (44785109) C CATCH2LTR_DR      LTR/Pao               (109)    716     664 1883077  
   257    9.1  4.8  1.2  chr21              1149262  1149363 (44784703) + T-rich            Low_complexity            1    205    (40) 1883078  
   306   26.3  0.0  2.6  chr21              1149364  1149480 (44784586) + Ginger1-N1_DR     DNA/Ginger-1            288    401  (2257) 1883079  
   257    9.1  4.8  1.2  chr21              1149481  1149498 (44784568) + T-rich            Low_complexity          206    245     (0) 1883078  
   291    6.4 14.9  0.0  chr21              1149720  1149766 (44784300) C DNA-N44_DR        DNA/Kolobok-T2         (76)    456     403 1883080 *
   874   15.2  2.4  1.2  chr21              1149753  1149918 (44784148) C hAT-N127_DR       DNA/hAT-Charlie      (3148)   7168    7001 1883081  
   495   26.2  4.3  2.7  chr21              1149762  1149945 (44784121) C CryptonV-N5_DR    DNA/Crypton-V       (20334)   4203    4017 1883082 *
  1944    9.4  2.8  0.7  chr21              1149782  1150070 (44783996) C SINE2-4_DR        SINE/tRNA-V-RTE         (0)    371      77 1883083  
   663   22.6  0.0  7.9  chr21              1150070  1150261 (44783805) C DNA-N44_DR        DNA/Kolobok-T2        (115)    417     240 1883080 *
  1022   15.3 15.3  4.3  chr21              1150380  1150673 (44783393) C DNA-N44_DR        DNA/Kolobok-T2          (0)    532     208 1883084  
  1077   14.5 11.9  2.1  chr21              1150771  1151030 (44783036) C DNA-N44_DR        DNA/Kolobok-T2          (2)    530     246 1883085  
  1028   14.6 21.9  3.5  chr21              1151158  1151477 (44782589) C DNA-N44_DR        DNA/Kolobok-T2          (2)    530     154 1883086  
  1025   16.2 22.1  4.0  chr21              1151549  1151869 (44782197) C DNA-N44_DR        DNA/Kolobok-T2          (2)    530     154 1883087  
  3739    7.6  0.8  3.7  chr21              1152003  1152533 (44781533) + TE-X-1B_DR        DNA                     890   1405     (4) 1883088  
  1854   15.4  0.8  5.6  chr21              1152264  1152621 (44781445) + Merlin-1_DR       DNA/Merlin             1288   1629  (8898) 1883089 *
   468    8.7  0.0  0.0  chr21              1152522  1152636 (44781430) C ERV1-7_DR-I       LTR/ERV1             (4892)   1811    1697 1883090 *
   856    2.2  0.0  0.0  chr21              1152536  1152713 (44781353) + (TA)n             Simple_repeat             1    178     (0) 1883091  
   786    4.1  0.0  0.0  chr21              1152895  1152992 (44781074) + DNA15TA1_DR       DNA/CMC-EnSpm           345    442     (0) 1883092  
   547   15.5  0.7  2.1  chr21              1153236  1153380 (44780686) C EnSpm-N2_DR       DNA/CMC-EnSpm         (905)   3110    2968 1883093  
   434   10.1  0.8  3.3  chr21              1153272  1153394 (44780672) + DNA8-25_DR        DNA                    2267   2386  (1581) 1883094 *
   558    8.9  0.0  1.1  chr21              1153302  1153392 (44780674) C hAT-N127_DR       DNA/hAT-Charlie      (8150)   2166    2077 1883095  
   314   14.6  1.8  3.6  chr21              1153393  1153415 (44780651) C Helitron-4_DR     RC/Helitron         (18391)  13477   13366 1883096  
   222   23.1  0.0  0.0  chr21              1153426  1153477 (44780589) C Tx1-8_DR          LINE/L1-Tx1          (3548)   1587    1536 1883097  
   225   22.5  5.9  5.9  chr21              1153505  1153589 (44780477) + Kolobok-3_DR      DNA/Kolobok-T2         5676   5760   (206) 1883098  
   432    5.5  0.0  2.5  chr21              1154121  1154234 (44779832) + (TTA)n            Simple_repeat             1    111     (0) 1883099  
   395   12.8  0.0 14.4  chr21              1154144  1154262 (44779804) C DNA-TA-4_DR       DNA/TcMar            (5082)   4713    4610 1883100 *
  2111    9.3  8.7  0.6  chr21              1154888  1155210 (44778856) + SINE2-4_DR        SINE/tRNA-V-RTE          23    371     (0) 1883101  
   552   19.5  1.8  0.0  chr21              1155112  1155224 (44778842) + Mariner-N5C_DR    DNA/TcMar              3356   3470  (4451) 1883102 *
   679    6.7  0.0  0.0  chr21              1156166  1156255 (44777811) C SINE2-3_DR        SINE/tRNA-V-RTE       (269)     99      10 1883103  
   338   21.5  4.2  2.1  chr21              1156187  1156281 (44777785) + DNA8-10_DR        DNA/hAT-Ac             2736   2832  (1186) 1883104 *
   616   12.6  0.9  3.9  chr21              1156256  1156271 (44777795) + DNA6-6_DR         DNA                    7099   7201  (4080) 1883105  
   215   18.0  0.0  0.0  chr21              1159000  1159049 (44775017) C ENSPM-6_DR        DNA/CMC-EnSpm         (866)  31750   31701 1883106  
   327   23.6 13.2  0.0  chr21              1159220  1159393 (44774673) C Helitron-N5B_DR   RC/Helitron           (167)   1480    1284 1883107  
   563   19.8  9.7  5.2  chr21              1159411  1159596 (44774470) C Kolobok-N7B_DR    DNA/Kolobok-T2        (248)    239      46 1883108 *
  2199   11.9  2.0  2.9  chr21              1159595  1159948 (44774118) + Tc1-4_DR          DNA/TcMar-Tc1          1139   1489    (83) 1883109  
  2118   11.3  8.5  3.7  chr21              1159978  1160390 (44773676) + Tc1-4_DR          DNA/TcMar-Tc1          1141   1572     (0) 1883110  
   214   17.0  0.0  2.1  chr21              1160391  1160436 (44773630) C Kolobok-N7B_DR    DNA/Kolobok-T2        (384)    103      59 1883111  
  1395   13.8  0.5  0.0  chr21              1160439  1160655 (44773411) + Tc1-4_DR          DNA/TcMar-Tc1          1139   1356   (216) 1883112  
   214   22.2  0.0  1.6  chr21              1160870  1160933 (44773133) C Helitron-2_DR     RC/Helitron         (21986)   5426    5364 1883113 *
   231   21.2  0.0  0.0  chr21              1160878  1160943 (44773123) + Polinton-4N1_DR   DNA/Maverick           4713   4778  (5658) 1883114 *
   286   19.5  4.9  0.0  chr21              1160880  1160961 (44773105) C DNA-N43_DR        DNA/TcMar-Fot1        (457)    597     512 1883115 *
   509   21.8  1.8 12.8  chr21              1160895  1160976 (44773090) C Polinton-1_DR     DNA/Maverick          (751)  17734   17667 1883116  
   240   23.6  0.0  1.4  chr21              1160977  1161049 (44773017) + Gypsy82-LTR_Dr    LTR/Gypsy               651    722   (623) 1883117  
   509   21.8  1.8 12.8  chr21              1161050  1161128 (44772938) C Polinton-1_DR     DNA/Maverick          (751)  17666   17600 1883116  
   752   14.7  0.0  5.8  chr21              1161426  1161442 (44772624) + DNA-8-9_DR        DNA/hAT-Ac             3255   3391   (328) 1883118  
   975    7.8  0.0  0.0  chr21              1161443  1161570 (44772496) + DNA8-17_DR        DNA/hAT-Tip100         1312   1439   (374) 1883119  
   423   12.7  1.4  0.0  chr21              1161558  1161628 (44772438) C hAT-N94_DR        DNA/hAT-Charlie       (362)    709     638 1883120 *
   406   10.1  0.0  7.1  chr21              1161571  1161645 (44772421) + ENSPM-6_DR        DNA/CMC-EnSpm         22693  22762  (9854) 1883121 *
   856   14.1 15.3  0.0  chr21              1161626  1161788 (44772278) C SINE2-3B_DR       SINE/tRNA-V           (163)    188       1 1883122  
   274   27.8  0.0  0.0  chr21              1161729  1161800 (44772266) + EnSpm-N11_DR      DNA/CMC-EnSpm          2914   2985  (2368) 1883123 *
   242   12.5  0.0  0.0  chr21              1161789  1161828 (44772238) C EnSpm-N35_DR      DNA/CMC-EnSpm         (289)    621     582 1883124 *
   579    3.7  0.0  4.6  chr21              1161839  1161966 (44772100) + (CAAT)n           Simple_repeat             1    122     (0) 1883125  
   875    9.9  3.3 32.5  chr21              1162056  1162564 (44771502) C EnSpm-N35_DR      DNA/CMC-EnSpm         (333)    577     181 1883124 *
  4036   10.0  7.5  5.2  chr21              1162564  1163342 (44770724) + HATN13B_DR        DNA/hAT-Ac                1    796   (109) 1883126  
  5014    8.6  4.1  0.8  chr21              1163343  1164081 (44769985) + TDR13B            DNA                       1    763     (0) 1883127  
   818   10.7  0.7  5.6  chr21              1164082  1164230 (44769836) + HATN13_DR         DNA/hAT-Ac              978   1119     (0) 1883128  
   864   10.3  8.2  4.2  chr21              1164231  1164412 (44769654) C EnSpm-N35_DR      DNA/CMC-EnSpm         (721)    189       1 1883129  
   249   19.3  1.7  1.7  chr21              1164395  1164414 (44769652) + hAT-N126_DR       DNA/hAT-Ac              482    539     (0) 1883130 *
   259   13.2  0.0  0.0  chr21              1164415  1164452 (44769614) + DNA6-1_DR         DNA/hAT-hAT5            812    849   (300) 1883131 *
   340   20.4  6.8  0.0  chr21              1164451  1164538 (44769528) + HATN1_DR          DNA/hAT                 326    419     (8) 1883132  
   295   22.1 10.6  0.0  chr21              1164458  1164561 (44769505) C Merlin-2_DR       DNA/Merlin           (7320)   6601    6487 1883133 *
   399   17.7  2.1  0.7  chr21              1165288  1165429 (44768637) C Gypsy-31-LTR_DR   LTR/Gypsy             (769)    185      42 1883134  
   397   11.3  5.7  0.0  chr21              1165323  1165446 (44768620) C DNA-N43_DR        DNA/TcMar-Fot1        (409)    645     515 1883135 *
   241   19.1  2.1  0.0  chr21              1165450  1165496 (44768570) + hAT-N126_DR       DNA/hAT-Ac              492    539     (0) 1883136 *
   248   22.0  0.0  0.0  chr21              1165458  1165507 (44768559) + DNA6-1_DR         DNA/hAT-hAT5            811    860   (289) 1883137  
   298    4.5  0.0  2.2  chr21              1165514  1165559 (44768507) C L2-14_DRe         LINE/L2                (38)   1156    1112 1883138  
   334   18.9  2.1  2.1  chr21              1165676  1165772 (44768294) C Polinton-1_DR     DNA/Maverick          (785)  17700   17604 1883139  
   209   16.9  2.4  2.4  chr21              1165697  1165781 (44768285) C LOOPER-N5B_DR     DNA/Kolobok-T2        (398)   1142    1058 1883140 *
   357   19.8  0.0  3.5  chr21              1165715  1165803 (44768263) + EnSpm-7_DR        DNA/CMC-EnSpm          7106   7191  (3843) 1883141  
   246   15.2  6.5  0.0  chr21              1165793  1165838 (44768228) + hAT-N126_DR       DNA/hAT-Ac              491    539     (0) 1883142 *
   250   20.4  0.0  0.0  chr21              1165800  1165848 (44768218) + DNA6-1_DR         DNA/hAT-hAT5            811    859   (290) 1883143  
   224   16.9  5.6  1.3  chr21              1166020  1166091 (44767975) + LOOPERN3_DR       DNA/Kolobok-T2          597    671   (340) 1883144  
   280   10.9  6.5  0.0  chr21              1166100  1166145 (44767921) + hAT-N126_DR       DNA/hAT-Ac              491    539     (0) 1883145 *
   288   10.0  0.0  0.0  chr21              1166107  1166146 (44767920) + DNA6-1_DR         DNA/hAT-hAT5            811    850   (299) 1883146  
   298    4.5  0.0  2.2  chr21              1166173  1166218 (44767848) C L2-14_DRe         LINE/L2                (38)   1156    1112 1883147  
   214   15.8  4.0  8.2  chr21              1166333  1166408 (44767658) C hAT-N47C_DR       DNA/hAT-Tip100       (1189)   1270    1198 1883148  
   201    8.7  2.0  8.5  chr21              1166374  1166423 (44767643) + DNA9-3_DR         DNA/MULE-MuDR?          842    888 (10491) 1883149 *
   318   11.8  5.9  0.0  chr21              1166418  1166468 (44767598) + hAT-N126_DR       DNA/hAT-Ac              486    539     (0) 1883150  
   317   14.8  1.9  0.0  chr21              1166426  1166479 (44767587) + DNA6-1_DR         DNA/hAT-hAT5            806    860   (289) 1883151 *
   204   19.5  0.0  0.0  chr21              1166491  1166531 (44767535) C L2-14_DRe         LINE/L2                (42)   1152    1112 1883152  
  2843    4.8  2.8  0.3  chr21              1167468  1167826 (44766240) + SINE2-3_DR        SINE/tRNA-V-RTE           1    368     (0) 1883153  
  3359   15.7 14.8  1.7  chr21              1167949  1168963 (44765103) C DNA8-3_DR         DNA/hAT-Tip100        (239)   1148       1 1883154  
  2918   10.3  8.0  0.4  chr21              1168964  1169440 (44764626) C TC1DR2            DNA/TcMar-Tc1          (36)    840     328 1883155  
  3850    9.3  2.5 22.1  chr21              1169442  1170310 (44763756) C DNA-TTAA-3_DR     DNA                     (0)   1179     450 1883156  
  1211   15.0  1.2  5.5  chr21              1170306  1170552 (44763514) C DNA-8-24_DR       DNA/hAT-Tip100       (1065)    718     482 1883157 *
  1508   21.6  6.5 10.6  chr21              1170590  1170693 (44763373) + DNA-8-9_DR        DNA/hAT-Ac             1980   2220  (1499) 1883158  
  1813   13.1  2.4 11.2  chr21              1170694  1171062 (44763004) + CryptonV-N4_DR    DNA/Crypton-V          7532   7871  (5622) 1883159  
  1362   17.1  7.5  9.1  chr21              1170853  1171342 (44762724) C DNA8-10_DR        DNA/hAT-Ac           (1939)   2079    1597 1883160 *
  1508   21.6  6.5 10.6  chr21              1171063  1171216 (44762850) + DNA-8-9_DR        DNA/hAT-Ac             2221   2583  (1136) 1883158  
   433   10.9  3.6  1.4  chr21              1171220  1171249 (44762817) + hAT-N107_DR       DNA/hAT-Ac              473    613   (394) 1883161  
   453    7.4  0.9  0.0  chr21              1171250  1171357 (44762709) C EnSpm-N36B_DR     DNA/CMC-EnSpm         (241)   3175    3067 1883162  
   639   24.9  2.3  0.0  chr21              1171828  1172004 (44762062) + ENSPM-6_DR        DNA/CMC-EnSpm         19244  19424 (13192) 1883163 *
  1895   17.2  0.3  0.0  chr21              1171849  1172168 (44761898) C Harbinger-N10_DR  DNA/PIF-Harbinger       (7)    321       1 1883164  
   330   20.9 11.4  0.0  chr21              1172846  1172950 (44761116) + DNA6-6_DR         DNA                    6782   6898  (4383) 1883165 *
   485    9.2  2.6  0.0  chr21              1172875  1172950 (44761116) C DNA8-10_DR        DNA/hAT-Ac           (1821)   2197    2120 1883166  
   239   14.5  0.0 12.2  chr21              1172914  1172968 (44761098) C CryptonV-N5_DR    DNA/Crypton-V       (18717)   5820    5772 1883167 *
  5799    6.5  1.9  0.0  chr21              1173038  1173805 (44760261) C TC1DR3            DNA/TcMar-Tc1           (0)   1225     443 1883168  
   341   16.9  0.0  7.2  chr21              1173777  1173868 (44760198) C TC1DR3            DNA/TcMar-Tc1         (213)   1012     885 1883169 *
   241   24.7 10.7  4.7  chr21              1174821  1174960 (44759106) + EnSpm-17_DR       DNA/CMC-EnSpm          3178   3325  (5951) 1883170 *
   950   22.1  9.8  7.4  chr21              1174839  1175195 (44758871) + DNA2-7_DR         DNA                    4311   4675  (4975) 1883171 *
  1159   12.4 18.1  0.4  chr21              1174974  1175199 (44758867) + HE1_DR1           SINE/tRNA-V-RTE          32    297   (105) 1883172  
  1000   20.2  0.1  6.6  chr21              1175199  1175450 (44758616) + (TCCA)n           Simple_repeat             1    691   (560) 1883173 *
   227   20.4 14.8  2.8  chr21              1175451  1175707 (44758359) C Polinton-4_DR     DNA/Maverick         (7591)  12696   12410 1883174 *
   606   22.8 11.3  8.3  chr21              1175679  1176148 (44757918) C Polinton-4_DR     DNA/Maverick         (7583)  12704   12410 1883174  
  1000   20.2  0.1  6.6  chr21              1176149  1176256 (44757810) + (TCCA)n           Simple_repeat           692    986   (265) 1883173  
   456   32.5  0.0  5.0  chr21              1176257  1176444 (44757622) + (TCCG)n           Simple_repeat             2    180     (0) 1883175  
  1000   20.2  0.1  6.6  chr21              1176445  1176537 (44757529) + (TCCA)n           Simple_repeat           987   1251     (0) 1883173 *
  1139    3.5  0.0  2.7  chr21              1176454  1176505 (44757561) + (CTCA)n           Simple_repeat             1    243   (628) 1883176  
   205   18.0  9.3  4.0  chr21              1176506  1176719 (44757347) C CryptonV-N5_DR    DNA/Crypton-V       (20329)   4208    3984 1883177  
  1139    3.5  0.0  2.7  chr21              1176720  1176731 (44757335) + (CTCA)n           Simple_repeat           244    296   (575) 1883176  
   488   20.1  0.0  1.1  chr21              1176732  1176912 (44757154) + (CACG)n           Simple_repeat             1    179     (0) 1883178  
   209   18.1 13.4  1.8  chr21              1176768  1176969 (44757097) C CryptonV-N5_DR    DNA/Crypton-V       (20329)   4208    3984 1883179 *
   411   21.5  0.0  2.8  chr21              1176934  1177232 (44756834) + (CACG)n           Simple_repeat             1    290     (0) 1883180  
  1139    3.5  0.0  2.7  chr21              1177233  1177349 (44756717) + (CTCA)n           Simple_repeat           297    871     (0) 1883176  
  2990   11.4  9.4  1.0  chr21              1177414  1177978 (44756088) + LTR-8_DR          LTR                       1    612     (0) 1883181  
   245   18.3  4.0  7.5  chr21              1178113  1178133 (44755933) C Polinton-1_DR     DNA/Maverick          (726)  17759   17645 1883182  
   251   16.6  0.0  7.7  chr21              1178134  1178178 (44755888) + Zisupton-7_DR     DNA/Zisupton          11443  11533  (5549) 1883183  
   269    7.7  5.7  1.8  chr21              1178179  1178231 (44755835) + hAT-N48C_DR       DNA/hAT-Ac             1679   1733   (566) 1883184  
   224    6.4  2.1  2.1  chr21              1178197  1178244 (44755822) C IS3EU-4_DR        DNA/IS3EU             (891)  14138   14091 1883185 *
   251   23.6  0.0  4.4  chr21              1178295  1178365 (44755701) C CryptonV-N5_DR    DNA/Crypton-V       (18335)   6202    6135 1883186  
   209   15.3  4.8  4.8  chr21              1178334  1178395 (44755671) C hAT-N48B_DR       DNA/hAT-Ac            (506)   1634    1573 1883187 *
   320   22.0  0.0  3.7  chr21              1178367  1178451 (44755615) C DNA7-N1_DR        DNA/Zisupton         (5645)   4772    4691 1883188 *
  2013   12.1  0.0  2.9  chr21              1178379  1178701 (44755365) C HE1_DR1           SINE/tRNA-V-RTE        (86)    316       3 1883189  
   793   21.7  0.7 12.2  chr21              1178458  1178730 (44755336) C DNAX-25B_DR       DNA/Zisupton         (1039)   2499    2255 1883190 *
   855   13.1  1.5  0.0  chr21              1178751  1178880 (44755186) + L1-72_DR          LINE/L1                4512   4643   (824) 1883191  
   753    7.5  0.0 21.4  chr21              1178981  1180454 (44753612) + (CAGAGA)n         Simple_repeat             1   1293    (43) 1883192  
   652   23.9  2.2  1.1  chr21              1180455  1180632 (44753434) + (CAGG)n           Simple_repeat             1    180     (0) 1883193  
   753    7.5  0.0 21.4  chr21              1180633  1180680 (44753386) + (CAGAGA)n         Simple_repeat          1294   1336     (0) 1883192  
   391   12.6 16.9  2.0  chr21              1180688  1180776 (44753290) C Harbinger-N25_DR  DNA/PIF-Harbinger     (438)    138      37 1883194  
   279   14.6  0.0  0.0  chr21              1180758  1180805 (44753261) + HATN11_DR         DNA/hAT-hobo            709    756   (171) 1883195 *
   366    1.7  0.0  0.0  chr21              1180774  1180832 (44753234) + DNA-N4_DR         DNA                     651    709   (333) 1883196 *
   405    6.2  0.0  0.0  chr21              1180805  1180869 (44753197) + EnSpm-9_DR        DNA/CMC-EnSpm          1018   1082  (7538) 1883197  
   250   23.0  5.4  0.0  chr21              1180806  1180825 (44753241) C DNA9-3_DR         DNA/MULE-MuDR?       (1297)  10067   10005 1883198 *
   248   16.1  0.0  0.0  chr21              1180819  1180880 (44753186) + hAT-N48B_DR       DNA/hAT-Ac             1466   1527   (613) 1883199 *
   223   23.4  0.0  0.0  chr21              1180870  1180880 (44753186) + hAT-N36C_DR       DNA/hAT                 164    239  (1678) 1883200 *
   344   12.2  1.1  9.5  chr21              1181136  1181226 (44752840) + Helitron-2_DR     RC/Helitron            5318   5401 (22011) 1883201 *
   365    6.8  0.0  0.0  chr21              1181173  1181245 (44752821) C Zisupton-7_DR     DNA/Zisupton        (12379)   4703    4631 1883202 *
   390    5.2  0.0  0.2  chr21              1181185  1181266 (44752800) + DNA-N43_DR        DNA/TcMar-Fot1          656    730   (324) 1883203  
   329   12.7  1.1  3.4  chr21              1181188  1181277 (44752789) + Rex1-31_DRe       LINE/Rex-Babar         3063   3150   (383) 1883204 *
  1224   16.3  3.8  3.8  chr21              1181316  1181577 (44752489) + SINE2-5_DR        SINE/tRNA-V-RTE          21    282     (0) 1883205  
   792   14.2  3.3  2.0  chr21              1181445  1181595 (44752471) C hAT-N167B_DR      DNA/hAT-Charlie       (193)   1380    1228 1883206 *
   546   24.5  5.4  0.6  chr21              1181446  1181613 (44752453) + TE-X-7_DR         LINE?/Penelope?         141    316   (523) 1883207 *
   331   14.6  7.3  3.9  chr21              1182117  1182266 (44751800) C DNA-6-N5B_DR      DNA                  (2300)   1223    1069 1883208 *
   663   12.4  5.4  0.0  chr21              1182133  1182391 (44751675) + Zisupton-7_DR     DNA/Zisupton          12220  12492  (4590) 1883209 *
  1200   15.0  2.8  6.7  chr21              1182162  1182174 (44751892) + Harbinger-N17_DR  DNA/PIF-Harbinger       297    344  (1301) 1883210  
  1257   13.3  1.6  6.8  chr21              1182175  1182608 (44751458) C Penelope-1_DR     LINE/Penelope         (301)   4145    3733 1883211  
  1226    8.3  6.1 17.5  chr21              1182278  1182493 (44751573) C DNA8-25_DR        DNA                  (1592)   2375    1901 1883212 *
  1341   13.9  9.8  1.8  chr21              1182307  1182776 (44751290) C EnSpm-6N1_DR      DNA/CMC-EnSpm        (2649)   6587    6081 1883213 *
  1746   10.0 17.7  0.0  chr21              1182494  1182803 (44751263) C HE1_DR1           SINE/tRNA-V-RTE        (37)    365       1 1883214  
  1200   15.0  2.8  6.7  chr21              1182609  1182733 (44751333) + Harbinger-N17_DR  DNA/PIF-Harbinger       345    847   (798) 1883210 *
   632   22.2  7.4  2.6  chr21              1182613  1182829 (44751237) C DNAX-25B_DR       DNA/Zisupton         (1040)   2498    2272 1883215 *
   363   15.7 15.7  0.0  chr21              1183306  1183394 (44750672) C DNA11TA1_DR       DNA/CMC-EnSpm           (2)    201      99 1883216  
  1518   11.1  0.0  0.0  chr21              1183399  1183612 (44750454) C Kolobok-N2_DR     DNA/Kolobok-T2          (0)   1371    1158 1883217  
  2678    8.5 10.8  1.6  chr21              1183613  1184077 (44749989) + DNA8-8_DR         DNA/hAT-Charlie           1    507   (700) 1883218  
  1817    4.9  0.0  0.0  chr21              1184078  1184302 (44749764) C DNA13TA1a_DR      DNA/TcMar-Tc1           (0)    318      94 1883219  
   487    6.0  0.7  3.0  chr21              1184572  1184879 (44749187) C EnSpm-N37_DR      DNA/CMC-EnSpm        (2269)   4378    4078 1883220 *
  1156    2.9  0.6 14.3  chr21              1184626  1184943 (44749123) + EnSpm-N42_DR      DNA/CMC-EnSpm           541    820   (432) 1883221  
   344   10.1  2.6  3.9  chr21              1184819  1184973 (44749093) C hAT-N187_DR       DNA/hAT-Charlie       (887)    290     138 1883222 *
   352   16.1  4.9  0.0  chr21              1184839  1184981 (44749085) + P-1_DR            DNA/P                  7277   7426  (2542) 1883223  
   695    7.3  0.0  0.0  chr21              1184988  1185083 (44748983) C DNA13TA1a_DR      DNA/TcMar-Tc1         (222)     96       1 1883219  
  4025    7.0  4.6  1.6  chr21              1185087  1185651 (44748415) + DNA8-8_DR         DNA/hAT-Charlie         511   1092   (115) 1883224  
   403    2.4  0.0  0.0  chr21              1185653  1185693 (44748373) + DNA8-8_DR         DNA/hAT-Charlie        1166   1206     (1) 1883225  
   564   16.7  0.0  0.0  chr21              1185694  1185782 (44748284) C Kolobok-N2_DR     DNA/Kolobok-T2        (205)   1166    1078 1883217  
   365   15.9  0.0  0.0  chr21              1185793  1185855 (44748211) C Kolobok-N2_DR     DNA/Kolobok-T2        (392)    979     917 1883217 *
  1247   11.4  7.4  1.4  chr21              1185853  1186126 (44747940) C hAT-N167_DR       DNA/hAT-Charlie        (29)    821     582 1883226  
   264    0.0  3.0  0.0  chr21              1186130  1186162 (44747904) C Kolobok-N2_DR     DNA/Kolobok-T2        (592)    779     746 1883217  
   442   13.2  0.0  0.0  chr21              1186163  1186230 (44747836) + HATN8_DR          DNA/Zisupton              1     68   (187) 1883227  
   220   21.9  2.9  7.6  chr21              1186207  1186275 (44747791) C Zisupton-7_DR     DNA/Zisupton        (16940)    142      77 1883228 *
   563    6.8  0.0  0.0  chr21              1186244  1186316 (44747750) C HATN8_DR          DNA/Zisupton          (182)     73       1 1883229  
   471   11.7 11.2  0.5  chr21              1186318  1186433 (44747633) C DNA-8-29_DR       DNA/hAT-Tip100        (768)    139       1 1883230  
  2157   11.6  6.2  0.3  chr21              1186434  1186771 (44747295) C Kolobok-N2_DR     DNA/Kolobok-T2       (1013)    358       1 1883217  
   319   19.0  0.0  2.5  chr21              1186772  1186852 (44747214) C DNA11TA1_DR       DNA/CMC-EnSpm         (110)     93      15 1883231  
   277   20.8 22.2  0.9  chr21              1187261  1187440 (44746626) + ASAT_CY           Satellite                39    256     (6) 1883232  
  1630    8.1  8.1  0.0  chr21              1187505  1187736 (44746330) + LOOPERN3B_DR      DNA/Kolobok-T2            1    251   (798) 1883233  
  1827   13.6  8.2  7.7  chr21              1187737  1188190 (44745876) + EnSpm-N14B_DR     DNA/CMC-EnSpm             1    456     (0) 1883234  
  1291   12.3  8.5  1.5  chr21              1188191  1188430 (44745636) + LOOPERN3B_DR      DNA/Kolobok-T2          250    506   (543) 1883235  
  3713    4.4  0.2  0.2  chr21              1188438  1188890 (44745176) C Tc1-6_DR          DNA/TcMar-Tc1         (750)    453       1 1883236  
   203   20.0  0.0  0.0  chr21              1188896  1188940 (44745126) C L2-16_DRe         LINE/Rex-Babar       (1162)   3127    3083 1883237 *
   211   20.4  2.3  0.0  chr21              1188905  1188948 (44745118) C L2-7_DRe          LINE/L2              (1022)   1659    1615 1883238  
   392   17.1  0.0  0.0  chr21              1188982  1189063 (44745003) + hAT-N21B_DR       DNA/hAT-Ac             1104   1185   (116) 1883239  
   350   20.7 13.8  0.0  chr21              1188984  1189099 (44744967) C Merlin-1_DR       DNA/Merlin           (8778)   1749    1618 1883240 *
   361   12.6 10.5  1.8  chr21              1189064  1189083 (44744983) + hAT-N21_DR        DNA/hAT-Charlie        1120   1230   (616) 1883241  
  1827   18.3 10.3  2.0  chr21              1189433  1189444 (44744622) + Helitron-N2_DR    RC/Helitron             940   1045  (1418) 1883242  
  2118   13.2 11.5  0.4  chr21              1189445  1189886 (44744180) + Mariner-N38_DR    DNA/TcMar-Tc1            28    518    (29) 1883243  
  1827   18.3 10.3  2.0  chr21              1189887  1189929 (44744137) + Helitron-N2_DR    RC/Helitron            1046   1476   (987) 1883242  
   265   13.5  0.0  0.0  chr21              1189984  1190020 (44744046) + TDR13             DNA                     715    751    (21) 1883244  
   663    1.2  0.0  0.0  chr21              1190128  1190213 (44743853) + DNA8-10_DR        DNA/hAT-Ac             1601   1686  (2332) 1883245  
   220   14.4  0.0 12.9  chr21              1190210  1190305 (44743761) + CryptonV-N4_DR    DNA/Crypton-V          3970   4054  (9439) 1883246 *
   639    6.0  1.0  2.0  chr21              1190214  1190227 (44743839) + MuDR-2_DR         DNA/MULE-MuDR         16351  16449  (7484) 1883247  
   316    9.4  4.0  1.2  chr21              1190228  1190294 (44743772) C DNA-8-29_DR       DNA/hAT-Tip100         (87)    932     765 1883248  
   441   21.6  5.7  2.4  chr21              1192304  1192426 (44741640) C hAT-N87_DR        DNA/hAT-Ac             (17)    503     377 1883249  
   446    8.2  2.0  1.0  chr21              1192782  1192879 (44741187) C HAT1_DR           DNA/hAT-Ac           (2639)    653     555 1883250 *
  1199    5.9  0.8  0.0  chr21              1192796  1193077 (44740989) + (TCTA)n           Simple_repeat             1    284     (0) 1883251  
   753   23.2 11.4  1.7  chr21              1192799  1193451 (44740615) C Polinton-4_DR     DNA/Maverick         (7591)  12696   12410 1883252 *
   923   14.6  0.2  5.2  chr21              1192936  1193591 (44740475) + (TCCA)n           Simple_repeat             1    623     (0) 1883253  
   765   24.1  0.2  9.4  chr21              1193086  1193611 (44740455) + (TCCG)n           Simple_repeat             1    477     (0) 1883254 *
   457   33.5  0.6  0.0  chr21              1193460  1193638 (44740428) + (TCTG)n           Simple_repeat             1    180     (0) 1883255 *
   499   24.9  0.6  1.9  chr21              1193486  1193649 (44740417) + Ginger1-N1_DR     DNA/Ginger-1            286    447  (2211) 1883256  
   215    9.9  0.0 19.1  chr21              1193613  1193662 (44740404) C EnSpm-N13_DR      DNA/CMC-EnSpm        (4556)  17593   17552 1883257 *
   209   20.0  1.2 12.5  chr21              1193760  1193839 (44740227) C Gypsy118-LTR_DR   LTR/Gypsy             (493)    540     469 1883258 *
   235   18.0  1.6  3.2  chr21              1193780  1193842 (44740224) C DNA-N4_DR         DNA                   (301)    741     680 1883259 *
   280   20.3  2.9  1.4  chr21              1193801  1193870 (44740196) C LOOPERN2_DR       DNA/Kolobok-T2        (483)    892     822 1883260  
   501    0.0  0.0  3.5  chr21              1194033  1194122 (44739944) + (ATTG)n           Simple_repeat             3     89     (0) 1883261  
   614   16.4  1.7  0.0  chr21              1194227  1194372 (44739694) + (TCCA)n           Simple_repeat             1    148     (0) 1883262  
   242   29.2  2.8  0.0  chr21              1194310  1194381 (44739685) C Polinton-4_DR     DNA/Maverick         (7591)  12696   12623 1883263 *
   240   17.9  0.0  0.0  chr21              1194337  1194392 (44739674) + DNA9-N1_DR        DNA/MULE-NOF           2297   2352  (2664) 1883264 *
   706   20.2  0.3  7.7  chr21              1194478  1194798 (44739268) + (TCCA)n           Simple_repeat             1    297     (0) 1883265  
   264   11.8  0.0  3.9  chr21              1194820  1194872 (44739194) C Polinton-1_DR     DNA/Maverick          (731)  17754   17704 1883266  
   218   24.4  0.0 15.9  chr21              1194990  1195021 (44739045) + EnSpm-9_DR        DNA/CMC-EnSpm           924    977  (7643) 1883267  
   310   12.6  0.0 13.8  chr21              1195022  1195095 (44738971) + CryptonV-N6_DR    DNA/Crypton-V             1     65   (497) 1883268  
   299   18.1  0.0 13.7  chr21              1195055  1195137 (44738929) + hAT-N48C_DR       DNA/hAT-Ac             1671   1743   (556) 1883269 *
   238   20.3  1.4  0.0  chr21              1195090  1195158 (44738908) C EnSpm-N34_DR      DNA/CMC-EnSpm         (667)    423     354 1883270 *
   218   24.4  0.0 15.9  chr21              1195096  1195135 (44738931) + EnSpm-9_DR        DNA/CMC-EnSpm           978   1049  (7571) 1883267 *
   305   14.5  6.5  1.2  chr21              1195099  1195175 (44738891) + DNA7-N1_DR        DNA/Zisupton           9276   9356  (1061) 1883271  
   292   25.7  7.7  6.8  chr21              1195103  1195348 (44738718) + EnSpm-9_DR        DNA/CMC-EnSpm           733    980  (7640) 1883272 *
   352    9.1  3.9  1.2  chr21              1195271  1195348 (44738718) + hAT-N159_DR       DNA/hAT-Ac             1439   1518   (304) 1883273 *
   401    6.2 18.8  0.0  chr21              1195285  1195348 (44738718) C Merlin-1_DR       DNA/Merlin           (3005)   7522    7447 1883274  
   394   21.8  2.5  6.6  chr21              1195349  1195441 (44738625) + Zisupton-7_DR     DNA/Zisupton          11415  11565  (5517) 1883275  
   209   20.0  7.6  2.1  chr21              1195349  1195362 (44738704) C HATN11B_DR        DNA/hAT               (265)    425     329 1883276 *
   316   16.2  6.6  2.5  chr21              1195452  1195527 (44738539) + EnSpm-N14_DR      DNA/CMC-EnSpm          3531   3609   (971) 1883277  
   303    6.3 12.7  0.0  chr21              1195484  1195546 (44738520) + Zisupton-1_DR     DNA/Zisupton           9072   9142   (487) 1883278 *
   295   26.9  3.8  3.2  chr21              1195547  1195623 (44738443) C Zisupton-6_DR     DNA/Zisupton        (13238)   8863    8734 1883279  
   223   17.4  0.0  3.5  chr21              1195808  1195821 (44738245) C Dada-tL_DR        DNA/Dada             (3170)   7237    7168 1883280 *
   274    8.9  0.0  0.0  chr21              1195815  1195859 (44738207) + (CAT)n            Simple_repeat             2     46     (0) 1883281  
   230   19.6  0.0  0.0  chr21              1195822  1195867 (44738199) C Tx1-25_DR         LINE/L1-Tx1          (4460)    982     937 1883282 *
   245   23.3  0.0  2.7  chr21              1195881  1195955 (44738111) C EnSpm-N27_DR      DNA/CMC-EnSpm           (4)    169      97 1883283  
   232   17.0  0.0  2.1  chr21              1196009  1196056 (44738010) C Merlin-N3_DR      DNA/Merlin             (29)    226     180 1883284  
   304   20.9  0.0  0.0  chr21              1196156  1196222 (44737844) C EnSpm-N27_DR      DNA/CMC-EnSpm          (98)     75       9 1883283  
   806   29.4  2.7  6.9  chr21              1196231  1197788 (44736278) + hAT-N22_DR        DNA/hAT-Ac              284   1270   (468) 1883285  
   231   20.6  0.0 17.8  chr21              1198325  1198340 (44735726) C IS3EU-1_DR        DNA/IS3EU            (6692)   2012    1956 1883286  
   232   22.5  1.2  3.7  chr21              1198341  1198423 (44735643) C DNA2-10_DR        DNA                   (755)   2766    2686 1883287 *
   410   11.2  0.0  3.5  chr21              1198350  1198373 (44735693) C Zisupton-6_DR     DNA/Zisupton        (12622)   9494    9379 1883288  
   420    5.2  0.0  0.0  chr21              1198374  1198469 (44735597) + Zisupton-7_DR     DNA/Zisupton          11376  11471  (5611) 1883289  
   309   12.9  0.0  1.0  chr21              1198389  1198490 (44735576) + Helitron-2_DR     RC/Helitron           23608  23708  (3704) 1883290 *
   253   11.8  7.0 11.8  chr21              1198425  1198539 (44735527) C hAT-N179_DR       DNA/hAT-Tip100        (463)    431     322 1883291 *
   533   20.1  0.7 13.6  chr21              1198808  1199429 (44734637) + (TTCA)n           Simple_repeat             1    541     (0) 1883292 *
   546   17.0  0.3 16.0  chr21              1198987  1199506 (44734560) + T-rich            Low_complexity            1    438     (0) 1883293  
   469   14.4 10.4  2.0  chr21              1200123  1200257 (44733809) + Helitron-2_DR     RC/Helitron            5948   6093 (21319) 1883294  
   437   11.4  3.5  0.8  chr21              1200170  1200284 (44733782) C ENSPM-6_DR        DNA/CMC-EnSpm       (17685)  14931   14814 1883295 *
   374   26.8  6.4 12.5  chr21              1200173  1200594 (44733472) C Zisupton-6_DR     DNA/Zisupton        (13177)   8939    8541 1883288 *
   233   12.8  2.1  0.0  chr21              1200563  1200609 (44733457) + Zisupton-N1_DR    DNA/Zisupton           1414   1461  (1853) 1883296 *
   774   16.3  0.0  8.0  chr21              1200871  1201286 (44732780) + (TTCA)n           Simple_repeat             1    382     (0) 1883297 *
  1632   28.0  2.3 10.1  chr21              1200903  1202155 (44731911) + hAT-N22_DR        DNA/hAT-Ac              236   1182   (556) 1883298  
   631   14.1 14.0  4.6  chr21              1202514  1202691 (44731375) + hAT-N108_DR       DNA/hAT-Ac                1    194   (382) 1883299  
   425    5.9  7.3  0.0  chr21              1202715  1202776 (44731290) C DNA8-4A_DR        DNA/hAT-Charlie         (0)    919     853 1883300  
  1409    3.6  1.6  0.0  chr21              1202777  1202969 (44731097) + DNA-TA-2_DR       DNA/CMC-EnSpm             1    196     (0) 1883301  
  4434    9.4  6.6  5.2  chr21              1202970  1203708 (44730358) C hAT-N128_DR       DNA/hAT-Charlie        (64)    749       1 1883302  
   790   23.1  7.5  4.7  chr21              1203665  1203701 (44730365) + Copia-11_DR-LTR   LTR/Gypsy?                4    190   (281) 1883303 *
  1058   20.4  3.3  6.5  chr21              1203702  1204032 (44730034) C Copia-11C_DR-LTR  LTR/Gypsy?             (10)    426     106 1883304  
   790   23.1  7.5  4.7  chr21              1204033  1204073 (44729993) + Copia-11_DR-LTR   LTR/Gypsy?              191    412    (59) 1883303  
   297   28.4  0.0  1.1  chr21              1204124  1204212 (44729854) C Gypsy43-I_DR      LTR/Gypsy             (141)   4584    4497 1883305 *
   379   13.0  1.3  0.0  chr21              1204212  1204288 (44729778) + hAT-N21B_DR       DNA/hAT-Ac             1108   1185   (116) 1883306  
   275   21.6  0.0  0.0  chr21              1204230  1204317 (44729749) + Helitron-N3B_DR   RC/Helitron            2295   2362  (4242) 1883307 *
  4141    3.8  7.0  1.2  chr21              1204295  1204833 (44729233) C SINE3-1a          SINE/5S-Deu-L2          (0)    570       1 1883308  
  1182   16.5  4.7  2.6  chr21              1205151  1205449 (44728617) + Copia-18_DR-LTR   LTR/Gypsy?               17    321     (0) 1883309  
   502    8.1 31.0  1.4  chr21              1205451  1205563 (44728503) C EnSpm-N16_DR      DNA/CMC-EnSpm          (13)    189      44 1883310  
   268   14.7 16.2  0.0  chr21              1205526  1205593 (44728473) + IS3EU-1_DR        DNA/IS3EU              3623   3701  (5003) 1883311 *
   860   20.8  4.5  3.2  chr21              1205681  1205692 (44728374) + DNA7-N2_DR        DNA/hAT-hAT6           1388   1478   (536) 1883312  
   936   15.1  2.7  1.1  chr21              1205693  1205907 (44728159) C HATN17_DR         DNA/hAT-Tip100       (1047)    500     345 1883313 *
  2826    5.0  1.4  1.9  chr21              1205719  1206087 (44727979) C SINE2-3_DR        SINE/tRNA-V-RTE         (0)    368       2 1883314  
   860   20.8  4.5  3.2  chr21              1205908  1205924 (44728142) + DNA7-N2_DR        DNA/hAT-hAT6           1479   1634   (380) 1883312 *
  2046   15.0  3.6  3.9  chr21              1206088  1206134 (44727932) + DNA6-6_DR         DNA                    6830   7244  (4037) 1883315  
   205   19.0  7.6  4.4  chr21              1206236  1206301 (44727765) + (AACTG)n          Simple_repeat             5     72     (0) 1883316 *
  1043    5.2  0.0  0.0  chr21              1206252  1206385 (44727681) + CryptonV-N3_DR    DNA/Crypton-V         18711  18844  (1819) 1883317  
   379    8.2  6.6  0.0  chr21              1206935  1206995 (44727071) + Rex1-40_DRe       LINE/Rex-Babar         3254   3318    (31) 1883318  
   288   13.2  0.0  4.9  chr21              1207177  1207240 (44726826) C EnSpm-N13_DR      DNA/CMC-EnSpm       (16107)   6042    5982 1883319  
   284   16.2 10.0  0.0  chr21              1207198  1207277 (44726789) + Gypsy-31-LTR_DR   LTR/Gypsy               106    193   (761) 1883320 *
   277   20.8  6.1  2.9  chr21              1207278  1207296 (44726770) + HATN11B_DR        DNA/hAT                 433    534   (156) 1883321  
   272   20.4  4.2  6.7  chr21              1207297  1207365 (44726701) C Zisupton-6_DR     DNA/Zisupton        (13179)   8937    8774 1883322  
   221   18.4  2.1 25.3  chr21              1207366  1207386 (44726680) C hAT-2n1_DR        DNA/hAT-Charlie        (76)   1134     981 1883323  
   680   17.1  4.0  0.0  chr21              1207430  1207581 (44726485) + Rex1-54_DR        LINE/Rex-Babar         1372   1529     (9) 1883324  
   495   10.6  1.2  8.7  chr21              1207576  1207798 (44726268) + A-rich            Low_complexity            1    206     (0) 1883325 *
  1825    6.2  1.0  9.6  chr21              1207797  1208101 (44725965) + CryptonV-1_DR     DNA/Crypton-V         14347  14627  (3246) 1883326  
   296   12.4  1.0 12.5  chr21              1208109  1208448 (44725618) + A-rich            Low_complexity            1    300     (0) 1883327 *
  2754    6.5  0.8  4.0  chr21              1208448  1208832 (44725234) C DNA6-6_DR         DNA                  (6715)   4566    4194 1883328  
  2130   15.4  1.1  8.9  chr21              1208833  1208881 (44725185) C DNA8-17_DR        DNA/hAT-Tip100        (142)   1671    1269 1883329  
   514   12.1  0.4 10.6  chr21              1208842  1209110 (44724956) + A-rich            Low_complexity            1    241     (0) 1883330 *
   338    5.5  1.1  0.0  chr21              1209407  1209497 (44724569) + Polinton-1N1_DR   DNA/Maverick          14742  14833   (636) 1883331  
   795   17.3  2.4  1.2  chr21              1211053  1211216 (44722850) C HATN6_DR          DNA/hAT-Ac              (1)   1010     845 1883332  
   574   11.9  1.3  5.0  chr21              1211526  1211754 (44722312) + ZFERV-2-I_DR      LTR/ERV1                648    868  (9696) 1883333 *
   824   19.1  0.5  3.4  chr21              1211584  1211767 (44722299) + Penelope-1_DR     LINE/Penelope          3941   4119   (327) 1883334  
   572   10.8  2.2  5.2  chr21              1211768  1211832 (44722234) + EnSpm-N42_DR      DNA/CMC-EnSpm           661    864   (388) 1883335  
   279   18.3  3.2  3.2  chr21              1211991  1212114 (44721952) C Merlin-1_DR       DNA/Merlin           (8316)   2211    2088 1883336 *
   317   17.7  1.2  2.5  chr21              1212039  1212119 (44721947) + DNAX-25B_DR       DNA/Zisupton           1197   1276  (2262) 1883337 *
   411    8.2  1.6  0.0  chr21              1212060  1212120 (44721946) + Mariner-N38_DR    DNA/TcMar-Tc1            32     93   (454) 1883338  
  1975    7.0 21.8  0.0  chr21              1212144  1212455 (44721611) C TC1DR3            DNA/TcMar-Tc1          (22)   1203     824 1883339  
  1441    7.8  0.5  0.0  chr21              1212452  1212643 (44721423) C TC1DR3            DNA/TcMar-Tc1        (1032)    193       1 1883340 *
   224   14.3  0.0  0.0  chr21              1212614  1212648 (44721418) C DNA8-26_DR        DNA                  (2995)   1535    1501 1883341 *
   208   14.3  9.5  0.0  chr21              1212620  1212661 (44721405) C hAT-24_DR         DNA/hAT-Ac           (2087)   1701    1656 1883342 *
   216   19.2  2.9 33.8  chr21              1212840  1212963 (44721103) C EnSpm-N10_DR      DNA/CMC-EnSpm        (1965)   7343    7187 1883343  
   354   19.5  0.0  3.9  chr21              1212964  1213043 (44721023) + Helitron-2_DR     RC/Helitron            5999   6075 (21337) 1883344  
   296    9.0  4.3  2.9  chr21              1212986  1213054 (44721012) + Merlin-1_DR       DNA/Merlin             7466   7535  (2992) 1883345 *
   249   12.1  0.0  6.7  chr21              1212999  1213078 (44720988) C Gypsy82-LTR_Dr    LTR/Gypsy             (639)    706     632 1883346 *
   323   13.8  2.0  4.8  chr21              1213079  1213098 (44720968) C hAT-N48B_DR       DNA/hAT-Ac            (497)   1643    1576 1883347  
   692   22.5  1.2  1.2  chr21              1213393  1213563 (44720503) + Helitron-2_DR     RC/Helitron           23199  23369  (4043) 1883348 *
   911   15.5  5.8  1.7  chr21              1213416  1213586 (44720480) C DNA7-N2_DR        DNA/hAT-hAT6          (432)   1582    1405 1883349 *
   997   11.3  1.3  0.0  chr21              1213417  1213508 (44720558) + SINE2-4_DR        SINE/tRNA-V-RTE         209    302    (69) 1883350  
   348   20.7  2.6 14.9  chr21              1213509  1213741 (44720325) C TDR9              DNA                     (0)    208       1 1883351 *
   869   14.6  1.0  8.8  chr21              1213568  1213611 (44720455) + EnSpm-6N1_DR      DNA/CMC-EnSpm          6250   6430  (2806) 1883352  
   874   14.3  1.6  5.1  chr21              1213629  1213812 (44720254) C DNA8-17_DR        DNA/hAT-Tip100        (107)   1706    1529 1883353 *
   891   11.8  1.4  1.4  chr21              1213676  1213821 (44720245) C SINE2-4_DR        SINE/tRNA-V-RTE         (3)    368     223 1883354  
   601   17.6  2.5  3.8  chr21              1213821  1213979 (44720087) C Helitron-4_DR     RC/Helitron         (15387)  16481   16325 1883355 *
   792   20.4  2.7  1.1  chr21              1213822  1213857 (44720209) C EnSpm-N13_DR      DNA/CMC-EnSpm       (20040)   2086    1919 1883356 *
  1678   20.6 12.7 11.9  chr21              1213849  1213988 (44720078) + Helitron-2_DR     RC/Helitron           23050  23503  (3909) 1883357  
  1474   21.1  2.5  5.3  chr21              1213989  1214040 (44720026) + DNA2-7_DR         DNA                    4359   4399  (5251) 1883358  
  2256    9.5  7.4  1.6  chr21              1214041  1214405 (44719661) + HE1_DR1           SINE/tRNA-V-RTE           1    386    (16) 1883359  
  1463   20.9  4.5 12.3  chr21              1214406  1214460 (44719606) + EnSpm-6N1_DR      DNA/CMC-EnSpm          6040   6430  (2806) 1883360  
  1678   20.6 12.7 11.9  chr21              1214461  1214541 (44719525) + Helitron-2_DR     RC/Helitron           23504  23764  (3648) 1883357  
  2377   10.8  2.3  0.6  chr21              1214542  1214894 (44719172) + SINE2-4_DR        SINE/tRNA-V-RTE          11    369     (2) 1883361  
  1179   21.0  1.6 16.1  chr21              1214549  1214980 (44719086) C EnSpm-N48B_DR     DNA/CMC-EnSpm        (5910)   1049     672 1883362 *
   550   25.6  3.5  9.1  chr21              1214764  1215192 (44718874) + Penelope-1_DR     LINE/Penelope          3733   4139   (307) 1883363 *
  1678   20.6 12.7 11.9  chr21              1214895  1214912 (44719154) + Helitron-2_DR     RC/Helitron           23765  23835  (3577) 1883357  
   292   19.4  3.1 13.2  chr21              1215027  1215251 (44718815) C DNA-N43_DR        DNA/TcMar-Fot1        (315)    739     535 1883364  
   206   22.6  5.6  7.4  chr21              1215072  1215430 (44718636) C Zisupton-6_DR     DNA/Zisupton        (13355)   8761    8409 1883365 *
   530   11.1  0.1 19.5  chr21              1215161  1215171 (44718895) + (TG)n             Simple_repeat             1     60   (238) 1883366  
   458   11.0  0.2 21.8  chr21              1215172  1215492 (44718574) C ERV1-N3-I_DR      LTR/ERV1              (824)   3767    3575 1883367  
   437    9.7  0.0 11.4  chr21              1215214  1215399 (44718667) + Zisupton-7_DR     DNA/Zisupton          11374  11540  (5542) 1883368 *
   687    5.7  2.3  0.0  chr21              1215278  1215365 (44718701) + Helitron-2_DR     RC/Helitron           23607  23696  (3716) 1883369  
   677   15.1  1.8  0.6  chr21              1215366  1215442 (44718624) + Zisupton-7_DR     DNA/Zisupton          11376  11542  (5540) 1883370  
   251   21.0  8.0  9.8  chr21              1215443  1215640 (44718426) C EnSpm-21_DR       DNA/CMC-EnSpm        (2172)   6960    6564 1883371 *
   530   11.1  0.1 19.5  chr21              1215493  1215530 (44718536) + (TG)n             Simple_repeat            61    298     (0) 1883366  
   335    9.8  0.1  0.3  chr21              1215641  1215724 (44718342) + ENSPM-6_DR        DNA/CMC-EnSpm         14850  14924 (17692) 1883372  
   323    6.5  5.4  0.0  chr21              1215979  1216070 (44717996) C ENSPM-6_DR        DNA/CMC-EnSpm       (17666)  14950   14854 1883373 *
   449    3.4  0.0  1.1  chr21              1215990  1216079 (44717987) C Polinton-4N1_DR   DNA/Maverick         (5636)   4800    4712 1883374  
   236   17.2  1.7  0.0  chr21              1216034  1216091 (44717975) + hAT-N47C_DR       DNA/hAT-Tip100         1207   1265  (1194) 1883375 *
   353   22.2  1.0 31.1  chr21              1216192  1216400 (44717666) + DNA-2-32_DR       DNA/CMC-EnSpm?         2449   2609  (6173) 1883376 *
  2163   11.8  0.7 11.1  chr21              1216217  1216625 (44717441) + SINE2-4_DR        SINE/tRNA-V-RTE           1    371     (0) 1883377  
  1289   24.9  1.2 19.4  chr21              1216229  1216910 (44717156) C DNA8-23_DR        DNA                  (4471)   2268    1691 1883378 *
   927   19.1  1.6  5.1  chr21              1216737  1216979 (44717087) C Mariner-N2_DR     DNA/TcMar            (2489)   1477    1243 1883379 *
  2070    8.0  0.0  0.0  chr21              1217166  1217453 (44716613) C Merlin-1_DR       DNA/Merlin           (8341)   2186    1899 1883380  
  1035   15.6  0.9  3.2  chr21              1217262  1217453 (44716613) + CryptonV-3_DR     DNA/Crypton-V           973   1159 (22294) 1883381 *
  5972    0.8  0.3  0.1  chr21              1217454  1218163 (44715903) + EnSpm-N25_DR      DNA/CMC-EnSpm             1    711  (3975) 1883382  
 26075    0.8  2.5  0.3  chr21              1218266  1221305 (44712761) + EnSpm-N25_DR      DNA/CMC-EnSpm          1583   4686     (0) 1883383  
  1601    9.6  6.7  1.9  chr21              1221306  1221603 (44712463) + Helitron-N3_DR    RC/Helitron            1798   2109   (907) 1883384 *
  1956   15.1  2.6  2.8  chr21              1221560  1221601 (44712465) + Merlin-1_DR       DNA/Merlin             1586   1972  (8555) 1883385  
  2063    9.0  2.9  3.2  chr21              1221602  1221947 (44712119) C Mariner-N38_DR    DNA/TcMar-Tc1           (0)    547     203 1883386  
  1023   20.6  7.4 11.4  chr21              1221691  1221945 (44712121) C hAT-N145_DR       DNA/hAT-Ac            (287)   1304     928 1883387 *
  1383    8.4  7.9  0.4  chr21              1221946  1222159 (44711907) C REX1-2_DR         LINE/Rex-Babar          (1)   3361    3132 1883388  
  1219    8.9  1.1  0.6  chr21              1222148  1222327 (44711739) C Mariner-N38_DR    DNA/TcMar-Tc1         (336)    211      31 1883386 *
  1023   20.6  7.4 11.4  chr21              1222160  1222299 (44711767) C hAT-N145_DR       DNA/hAT-Ac            (287)    927     718 1883387 *
  1763   10.6 20.0  0.2  chr21              1222347  1222751 (44711315) C TDR7              DNA                    (44)    497      13 1883389  
   237   19.4 12.8  1.1  chr21              1223417  1223494 (44710572) C IS3EU-1_DR        DNA/IS3EU            (6680)   2024    1938 1883390 *
   291   18.6 10.6 14.2  chr21              1223460  1223582 (44710484) + EnSpm-9_DR        DNA/CMC-EnSpm           741   1045  (7570) 1883391  
   832    9.2  0.0 32.4  chr21              1223583  1223774 (44710292) C ERV1-N3-I_DR      LTR/ERV1              (854)   3737    3593 1883392  
   457    9.3  0.0  0.0  chr21              1223680  1223787 (44710279) + Polinton-4N1_DR   DNA/Maverick           4724   4831  (5605) 1883393 *
   232   14.3  5.3  1.7  chr21              1224071  1224127 (44709939) + DNA6-4_DR         DNA                    2113   2171  (1368) 1883394  
   225   10.4  4.2  0.0  chr21              1224088  1224135 (44709931) + hAT-N180_DR       DNA/hAT?                842    891   (260) 1883395 *
   257    3.6 12.5  0.0  chr21              1225552  1225607 (44708459) + Zisupton-3_DR     DNA/Zisupton           7083   7145   (810) 1883396  
   227    7.1  0.0  0.0  chr21              1225577  1225618 (44708448) + EnSpm1_DR         DNA/CMC-EnSpm          8831   8872   (616) 1883397 *
   338   15.6  0.0  8.6  chr21              1227832  1227849 (44706217) + hAT-N35B_DR       DNA/hAT-Ac              596    608  (1004) 1883398  
  1419    8.9 13.8  0.0  chr21              1227850  1228073 (44705993) + HATN8_DR          DNA/Zisupton              1    255     (0) 1883399  
  1069    6.0  2.0  0.0  chr21              1228354  1228504 (44705562) C REX1-5_DR         LINE/Rex-Babar          (2)   2657    2504 1883400  
  4325    6.2  0.4 12.4  chr21              1228564  1229284 (44704782) + DIRS-1B-LTR_DR    LTR/Ngaro                 1    623     (0) 1883401  
  1171   13.9 22.4  1.6  chr21              1229606  1229927 (44704139) C Mariner-N38_DR    DNA/TcMar-Tc1           (4)    543     156 1883402  
  3018   10.6  2.9  1.0  chr21              1229928  1230405 (44703661) + Copia-17_DR-LTR   LTR/Gypsy?                1    487     (0) 1883403  
   696   10.2  0.0  0.0  chr21              1230406  1230513 (44703553) C Mariner-N38_DR    DNA/TcMar-Tc1         (387)    160      53 1883402  
   648   24.7  2.0 23.4  chr21              1230425  1230920 (44703146) + Zisupton-6_DR     DNA/Zisupton           9077   9486 (12630) 1883404 *
   684   32.1  2.6  1.1  chr21              1230688  1230739 (44703327) C Zisupton-6_DR     DNA/Zisupton        (12601)   9515    9245 1883405  
  1106   15.3  4.2  0.0  chr21              1230740  1230954 (44703112) + DNA8-25_DR        DNA                     627    850  (3117) 1883406  
   568   28.4  0.5  1.9  chr21              1230771  1230853 (44703213) + ZFERV-2-I_DR      LTR/ERV1                705    904  (9655) 1883407 *
   583   16.5  0.6  1.3  chr21              1230813  1230972 (44703094) + Zisupton-6_DR     DNA/Zisupton          16390  16548  (5568) 1883408 *
   611   10.2  0.8  1.7  chr21              1230854  1230973 (44703093) C hAT-N70_DR        DNA/hAT?              (687)    638     520 1883409  
   414   11.7  4.3  4.3  chr21              1230878  1230993 (44703073) C EnSpm-8_DR        DNA/CMC-EnSpm        (8140)   1301    1186 1883410 *
   250   15.8  0.0  0.0  chr21              1231158  1231195 (44702871) C Zisupton-6_DR     DNA/Zisupton        (13187)   8929    8892 1883405  
   204   23.6  0.0  0.0  chr21              1231196  1231212 (44702854) C Polinton-4_DR     DNA/Maverick         (3140)  17147   17093 1883411  
   204    3.4  0.0 13.3  chr21              1231631  1231664 (44702402) + DNA-2-33B_DR      DNA/TcMar-Tc1             1     30   (465) 1883412  
  2051    8.9  8.9  0.0  chr21              1231735  1232058 (44702008) C hAT-N22C_DR       DNA/hAT-Ac              (0)    694     342 1883413  
  1462   18.0  0.0  0.0  chr21              1232063  1232307 (44701759) C hAT-N22B_DR       DNA/hAT-Ac            (626)    753     509 1883414  
   212   15.8  6.3 12.0  chr21              1232248  1232326 (44701740) C Gypsy-131_DR-I    LTR/Gypsy            (1348)   2905    2831 1883415 *
   256   10.3  5.1  0.0  chr21              1232300  1232338 (44701728) C DNA9-3_DR         DNA/MULE-MuDR?       (5597)   5782    5742 1883416  
  1729   12.1  6.2  0.0  chr21              1232343  1232614 (44701452) + TDR13B2           DNA                     313    601   (178) 1883417 *
  2083   13.1  3.3  0.0  chr21              1232613  1232949 (44701117) C hAT-N22B_DR       DNA/hAT-Ac            (902)    477     130 1883414  
   356    7.3 14.6  0.0  chr21              1232945  1232999 (44701067) C LOOPERN3_DR       DNA/Kolobok-T2        (541)    470     408 1883418 *
  1610    8.6  6.0  0.0  chr21              1233002  1233234 (44700832) C Kolobok-1N1_DR    DNA/Kolobok-T2       (1176)    247       1 1883419  
  1364   10.5  6.7  0.0  chr21              1233235  1233444 (44700622) C hAT-N106B_DR      DNA/hAT-Ac            (326)    702     479 1883420  
   422    9.4 38.0  1.1  chr21              1233445  1233573 (44700493) + EnSpm-N5_DR       DNA/CMC-EnSpm             1    176   (114) 1883421  
 10026    4.3  0.3  0.2  chr21              1233574  1234805 (44699261) C LOOPERN1_DR       DNA/Kolobok-T2          (0)   1234       1 1883422  
   723   11.9  0.8  1.7  chr21              1234806  1234924 (44699142) C EnSpm-N5B_DR      DNA/CMC-EnSpm        (1174)    118       1 1883423  
  1977   12.8  6.7 13.1  chr21              1234925  1235281 (44698785) C hAT-N106_DR       DNA/hAT-Ac            (548)    480      70 1883420  
  1709    3.5  0.0  0.0  chr21              1235282  1235481 (44698585) C DNA2-16_DR        DNA                  (4012)  14039   13840 1883424  
  1977   12.8  6.7 13.1  chr21              1235482  1235539 (44698527) C hAT-N106_DR       DNA/hAT-Ac            (547)     69       1 1883420  
   305    7.9  6.3  0.0  chr21              1235547  1235609 (44698457) C Merlin-1_DR       DNA/Merlin           (2979)   7548    7482 1883425 *
   414    8.1  4.7  0.0  chr21              1235565  1235650 (44698416) C ERV1-N3-I_DR      LTR/ERV1              (928)   3663    3574 1883426  
   294   16.1  0.0  2.1  chr21              1235610  1235633 (44698433) C ENSPM-6_DR        DNA/CMC-EnSpm         (819)  31777   31705 1883427 *
   267    0.0  0.0  0.0  chr21              1235736  1235765 (44698301) + DNA-2-33B_DR      DNA/TcMar-Tc1             1     30   (465) 1883428  
   210   14.6  0.0 20.0  chr21              1235800  1235859 (44698207) + LOOPERN6B_DR      DNA/Kolobok-T2?         388    437   (359) 1883429  
   329   23.5 15.7  0.0  chr21              1235920  1236072 (44697994) C L1-26_DR          LINE/L1               (130)   5205    5029 1883430  
  1840   12.2  6.2  0.9  chr21              1236191  1236497 (44697569) + HE1_DR1           SINE/tRNA-V-RTE           2    324    (78) 1883431  
  1507    3.7  0.0  0.0  chr21              1236483  1236670 (44697396) C DNA8-19_DR        DNA/Merlin             (27)    279      92 1883432 *
  1384   13.6  0.9  0.5  chr21              1236672  1236893 (44697173) + DIRS-1-LTR_DR     LTR/Ngaro                 5    227   (395) 1883433  
   284   13.8  2.6 10.5  chr21              1237113  1237225 (44696841) + EnSpm-N10_DR      DNA/CMC-EnSpm          7125   7229  (2079) 1883434 *
   295   13.4  4.8  2.3  chr21              1237176  1237259 (44696807) C EnSpm-N14_DR      DNA/CMC-EnSpm         (961)   3619    3534 1883435  
  2094    4.7  0.0  0.0  chr21              1237415  1237669 (44696397) C HATN8_DR          DNA/Zisupton            (0)    255       1 1883436  
   229    6.5  0.0  0.0  chr21              1237646  1237676 (44696390) C ENSPM-2N_DR       DNA/CMC-EnSpm         (822)    716     686 1883437 *
   964   15.4  1.1  0.0  chr21              1237724  1237905 (44696161) C L1-17_DR          LINE/L1                 (1)   5592    5409 1883438  
  2426    3.0  6.0  0.0  chr21              1238054  1238354 (44695712) C hAT-N78_DR        DNA/hAT-Charlie         (0)    319       1 1883439  
  1329    7.6  0.5  4.5  chr21              1238908  1239113 (44694953) + HATN3B_DR         DNA/hAT-Tip100           72    269   (710) 1883440 *
  3287    8.3  3.1  0.0  chr21              1238938  1239394 (44694672) + DNA6-8B_DR        DNA                     450    920  (1752) 1883441  
  1172   14.4  0.5  1.0  chr21              1239225  1239434 (44694632) C Helitron-2_DR     RC/Helitron         (21844)   5568    5360 1883442 *
   240    0.0  2.0  0.0  chr21              1239393  1239441 (44694625) + DNA6-6_DR         DNA                    9964  10013  (1268) 1883443 *
   273   14.9  1.3  4.0  chr21              1239400  1239476 (44694590) + LOOPERN2_DR       DNA/Kolobok-T2          854    928   (447) 1883444  
   976   16.8  5.2  3.9  chr21              1239643  1239871 (44694195) C SAT-26_DR         Satellite            (1594)   2289    2058 1883445 *
  2815    4.1  1.1  3.0  chr21              1239675  1240047 (44694019) C SINE2-3_DR        SINE/tRNA-V-RTE         (1)    367       2 1883446  
  1632   22.9  7.9 10.0  chr21              1240048  1240491 (44693575) + CryptonV-N4_DR    DNA/Crypton-V          7184   8446  (5047) 1883447  
  1857   14.1  6.4  6.4  chr21              1240492  1240975 (44693091) + DNA2-3_DR         DNA/Merlin              163    646   (599) 1883448  
  1632   22.9  7.9 10.0  chr21              1240976  1241086 (44692980) + CryptonV-N4_DR    DNA/Crypton-V          8447   8694  (4799) 1883447  
  2103    5.8  0.0  0.4  chr21              1241087  1241361 (44692705) C DNA6-6_DR         DNA                  (6770)   4511    4238 1883449  
  1632   22.9  7.9 10.0  chr21              1241362  1241374 (44692692) + CryptonV-N4_DR    DNA/Crypton-V          8695   8731  (4762) 1883447 *
  7429    4.1  3.7  1.0  chr21              1241367  1242328 (44691738) + hAT-N96_DR        DNA/hAT-Ac               44   1031     (0) 1883450  
  2414    7.6  8.1  0.5  chr21              1242329  1242711 (44691355) C CR1-10_DR         LINE/L2               (823)   1461    1050 1883451  
   540   12.7  7.3  0.0  chr21              1242711  1242820 (44691246) + DNA9-5_DR         DNA                    1839   1956  (2971) 1883452 *
  3925    7.1  0.0  0.4  chr21              1242823  1243371 (44690695) C Mariner-N38_DR    DNA/TcMar-Tc1           (0)    547       1 1883453  
   298    2.9  0.0  0.0  chr21              1243343  1243377 (44690689) C EnSpm-N13_DR      DNA/CMC-EnSpm       (14489)   7660    7626 1883454 *
  2670   12.0  4.0  0.2  chr21              1243375  1243849 (44690217) + DNA2-3_DR         DNA/Merlin              753   1245     (0) 1883455  
   278   12.7  6.1  4.5  chr21              1243378  1243399 (44690667) + MuDR-2_DR         DNA/MULE-MuDR         18097  18146  (5787) 1883456 *
   294   16.2  0.0  6.5  chr21              1244004  1244102 (44689964) C HATN11B_DR        DNA/hAT               (173)    517     425 1883457 *
   331    3.8  2.5  1.2  chr21              1244033  1244112 (44689954) C Helitron-2_DR     RC/Helitron         (21293)   6119    6039 1883458 *
   366    8.3  1.2  1.2  chr21              1244050  1244134 (44689932) + Helitron-2_DR     RC/Helitron           23610  23694  (3718) 1883459  
   348    8.8  3.1  5.3  chr21              1244135  1244145 (44689921) C EnSpm-N14_DR      DNA/CMC-EnSpm         (953)   3627    3534 1883460  
   208   17.9  7.5  0.0  chr21              1244410  1244476 (44689590) C LTR-19_DR-LTR     LTR                   (975)    387     316 1883461 *
   315    6.7  2.6  1.3  chr21              1244418  1244493 (44689573) + Helitron-2_DR     RC/Helitron           23596  23672  (3740) 1883462  
   238   10.8  2.7  1.3  chr21              1244429  1244503 (44689563) + DIRS-8B_DR        LTR/Ngaro              4838   4913  (2400) 1883463 *
   374   10.4  0.0  0.0  chr21              1244438  1244514 (44689552) C ENSPM-6_DR        DNA/CMC-EnSpm         (892)  31724   31648 1883464  
   202   29.2  5.6  0.0  chr21              1244964  1245052 (44689014) C hAT-N159_DR       DNA/hAT-Ac           (1569)    253     160 1883465  
   231   12.1  4.7  3.5  chr21              1247224  1247309 (44686757) + EnSpm-N14_DR      DNA/CMC-EnSpm          3565   3651   (929) 1883466 *
   303    8.0  8.0  0.0  chr21              1247242  1247316 (44686750) + HATN11B_DR        DNA/hAT                 416    496   (194) 1883467 *
   428    7.3  0.0  0.0  chr21              1247260  1247314 (44686752) C Helitron-2_DR     RC/Helitron          (3753)  23659   23605 1883468  
   220   30.9  0.0  0.0  chr21              1247263  1247356 (44686710) + BEL-40_DRe-LTR    LTR/Pao                 204    297   (230) 1883469 *
   222   16.6  7.2 13.0  chr21              1247276  1247372 (44686694) C Dada-tL_DR        DNA/Dada              (507)   9900    9809 1883470 *
   229   16.2  2.5  0.0  chr21              1247315  1247339 (44686727) C Zisupton-7_DR     DNA/Zisupton         (5626)  11456   11375 1883471  
   215   26.4  1.7  9.2  chr21              1247357  1247377 (44686689) + Zisupton-6_DR     DNA/Zisupton           1096   1202 (20914) 1883472  
   798   19.6  5.5  5.1  chr21              1247423  1247658 (44686408) C IS3EU-4_DR        DNA/IS3EU            (5672)   9357    9121 1883473 *
  1793    9.0  1.8  3.7  chr21              1247515  1247792 (44686274) C SINE2-4_DR        SINE/tRNA-V-RTE         (0)    371      99 1883474  
   311   15.9  1.4  2.9  chr21              1247731  1247801 (44686265) C DNA6-6_DR         DNA                  (1354)   9927    9858 1883475 *
   322   11.9  6.9  0.0  chr21              1248110  1248186 (44685880) + DNA-2-30B_DR      DNA                     304    388     (0) 1883476  
   344   12.7 14.6  0.0  chr21              1248487  1248596 (44685470) + Polinton-4_DR     DNA/Maverick          12572  12697  (7590) 1883477 *
   807   15.6  0.0  7.4  chr21              1248505  1248902 (44685164) + (TGGA)n           Simple_repeat             1   1207    (76) 1883478  
  1096   15.4  0.0  8.8  chr21              1248903  1249431 (44684635) + (ATTG)n           Simple_repeat             1    482     (0) 1883479  
   321   25.0  9.2  2.5  chr21              1249372  1249866 (44684200) + Polinton-4_DR     DNA/Maverick          12410  12700  (7587) 1883480 *
  1224   15.6  0.0 16.0  chr21              1249628  1250234 (44683832) + (ATTG)n           Simple_repeat             1    509     (0) 1883481  
   807   15.6  0.0  7.4  chr21              1249867  1249889 (44684177) + (TGGA)n           Simple_repeat          1208   1283     (0) 1883478 *
   769   18.6  1.1  5.8  chr21              1250008  1250766 (44683300) + (TGGA)n           Simple_repeat             1    723     (0) 1883482  
   829   15.5  0.0 11.9  chr21              1250871  1251133 (44682933) + (ATTG)n           Simple_repeat             1    231     (0) 1883483  
   391   22.0  1.6  7.3  chr21              1251078  1251350 (44682716) + (TGGA)n           Simple_repeat             1    257     (0) 1883484 *
   645   10.3 22.4  0.6  chr21              1251840  1251986 (44682080) C TZF28C            DNA/TcMar-Tc1        (1432)    197      19 1883485  
   246   16.0  0.0  2.0  chr21              1252044  1252094 (44681972) C DNA6-6_DR         DNA                   (380)  10901   10852 1883486  
   251   22.2  4.8  0.0  chr21              1252408  1252421 (44681645) + Helitron-2_DR     RC/Helitron            5998   6063 (21349) 1883487  
   263   14.3  0.0  0.0  chr21              1252422  1252470 (44681596) + DNA-N43_DR        DNA/TcMar-Fot1          648    696   (358) 1883488  
   259   13.0  0.0  0.0  chr21              1252430  1252475 (44681591) C EnSpm-N10_DR      DNA/CMC-EnSpm        (2089)   7219    7174 1883489 *
   234   13.9  0.0 16.2  chr21              1252476  1252512 (44681554) + Zisupton-7_DR     DNA/Zisupton            938   1008 (16074) 1883490  
   590   12.1  0.0  0.0  chr21              1253245  1253409 (44680657) C ERV1-N3-I_DR      LTR/ERV1              (834)   3757    3593 1883491 *
   742    3.5  0.0  0.0  chr21              1253268  1253486 (44680580) + (TG)n             Simple_repeat             1    219     (0) 1883492  
   447    7.1  0.9 10.9  chr21              1253418  1253528 (44680538) C ENSPM-6_DR        DNA/CMC-EnSpm       (18600)  14016   13916 1883493 *
   726   16.4  0.7  0.0  chr21              1253488  1253627 (44680439) C ANGEL             DNA/Kolobok           (168)    141       1 1883494  
   200   10.4 11.8  5.6  chr21              1253592  1253642 (44680424) C IS3EU-1_DR        DNA/IS3EU            (4754)   3950    3897 1883495 *
  9937   14.0  4.5  1.1  chr21              1253754  1255465 (44678601) + Kolobok-N14B_DR   DNA/Kolobok-T2?           1   1763   (348) 1883496  
   380   14.3  8.6  0.0  chr21              1255462  1255531 (44678535) + Kolobok-N14B_DR   DNA/Kolobok-T2?        2021   2096    (15) 1883497 *
   301   27.6  1.7  0.8  chr21              1255767  1255883 (44678183) + EnSpm-N13_DR      DNA/CMC-EnSpm         18221  18338  (3811) 1883498  
   279   17.1  1.4  0.0  chr21              1256027  1256096 (44677970) + DNA-N4_DR         DNA                     648    718   (324) 1883499  
   275   19.7  0.0  1.4  chr21              1256040  1256111 (44677955) + Harbinger-5_DR    DNA/PIF-Harbinger       687    757  (5902) 1883500 *
  1152    9.2  0.0 16.8  chr21              1256057  1256265 (44677801) + (TG)n             Simple_repeat             1    179     (0) 1883501  
   502   15.2  1.4  5.7  chr21              1256154  1256299 (44677767) + Polinton-4N1_DR   DNA/Maverick           4720   4859  (5577) 1883502 *
   273   15.2 13.0  0.0  chr21              1256222  1256313 (44677753) + Dada-tL_DR        DNA/Dada               9071   9174  (1233) 1883503 *
   241   19.3  0.0 17.8  chr21              1256674  1256696 (44677370) + Polinton-1_DR     DNA/Maverick          17575  17658   (827) 1883504  
   408    7.5  0.0 27.8  chr21              1256707  1256798 (44677268) C Helitron-2_DR     RC/Helitron          (3733)  23679   23608 1883505  
   225   18.2  0.0  1.8  chr21              1256845  1256900 (44677166) C Gypsy134-LTR_DR   LTR/Gypsy              (63)   1138    1084 1883506 *
   253    6.5  0.0  0.0  chr21              1256871  1256901 (44677165) C Helitron-2_DR     RC/Helitron          (3775)  23637   23607 1883507  
   216   15.8  0.0  6.6  chr21              1256934  1257014 (44677052) + HATN1_DR          DNA/hAT                  49    124   (303) 1883508 *
   608   21.9  0.6  3.3  chr21              1256994  1257149 (44676917) C DNA7-N1_DR        DNA/Zisupton         (5575)   4842    4691 1883509 *
  2280    9.6  2.7  0.0  chr21              1257014  1257348 (44676718) C HE1_DR1           SINE/tRNA-V-RTE        (20)    382      39 1883510  
   384   22.3  5.2  2.9  chr21              1257231  1257364 (44676702) C DNAX-23_DR        DNA                  (2378)   9423    9287 1883511 *
   214   24.6  5.2 11.0  chr21              1257345  1257440 (44676626) + DNA8-10_DR        DNA/hAT-Ac             2122   2212  (1806) 1883512 *
   724   24.2  3.6  0.4  chr21              1257433  1257652 (44676414) + EnSpm-N13_DR      DNA/CMC-EnSpm         18112  18338  (3811) 1883513  
   279   17.1  1.4  0.0  chr21              1257796  1257865 (44676201) + DNA-N4_DR         DNA                     648    718   (324) 1883514  
   275   19.7  0.0  1.4  chr21              1257809  1257880 (44676186) + Harbinger-5_DR    DNA/PIF-Harbinger       687    757  (5902) 1883515 *
   396   15.8  1.0  2.1  chr21              1257818  1257914 (44676152) C EnSpm-N14_DR      DNA/CMC-EnSpm         (920)   3660    3565 1883516 *
   735   18.4  0.0 19.0  chr21              1257832  1258019 (44676047) + Zisupton-7_DR     DNA/Zisupton          11377  11534  (5548) 1883517  
   271   17.6  1.4  0.0  chr21              1257955  1258028 (44676038) + ENSPM-6_DR        DNA/CMC-EnSpm         14857  14931 (17685) 1883518 *
   314   31.1  3.7  9.4  chr21              1258164  1258298 (44675768) C Helitron-2_DR     RC/Helitron         (21272)   6140    6013 1883519  
   302   34.6  0.0  5.9  chr21              1258168  1258178 (44675888) + Zisupton-6_DR     DNA/Zisupton           9192   9233 (12883) 1883520 *
   533   28.1  5.4  0.0  chr21              1258179  1258345 (44675721) C Polinton-1_DR     DNA/Maverick          (711)  17774   17599 1883521 *
  1172   32.5  6.7  3.8  chr21              1258198  1259015 (44675051) C EnSpm-21_DR       DNA/CMC-EnSpm        (2190)   6960    6120 1883522  
   302   34.6  0.0  5.9  chr21              1258346  1258382 (44675684) + Zisupton-6_DR     DNA/Zisupton           9234   9394 (12722) 1883520 *
   494   30.6  2.4  4.5  chr21              1258733  1258860 (44675206) C Zisupton-6_DR     DNA/Zisupton        (12630)   9486    9249 1883523  
   543   26.3  0.0  3.5  chr21              1258861  1259037 (44675029) C ERV1-N3-I_DR      LTR/ERV1              (825)   3766    3596 1883524  
  8054    6.4  6.9  1.1  chr21              1259039  1260206 (44673860) + TDR1              DNA/TcMar-Tc1             1   1236     (0) 1883525  
   238   28.3  1.4  7.9  chr21              1260207  1260386 (44673680) + EnSpm-N48B_DR     DNA/CMC-EnSpm          5216   5382  (1577) 1883526 *
   368   31.3  0.0  2.8  chr21              1260205  1260388 (44673678) + (TG)n             Simple_repeat             2    180     (0) 1883527 *
   388   14.3  0.4 22.1  chr21              1260345  1260598 (44673468) + hAT-N159_DR       DNA/hAT-Ac             1457   1659   (163) 1883528  
   227   30.9  8.1  2.3  chr21              1260389  1260452 (44673614) C EnSpm-21_DR       DNA/CMC-EnSpm        (2179)   6971    6710 1883529 *
   211   23.6  3.6  5.5  chr21              1260523  1260634 (44673432) + Gypsy-220_DR-LTR  LTR/Gypsy                36    145   (800) 1883530  
   336    8.2  0.0  0.0  chr21              1260657  1260717 (44673349) + (CAAT)n           Simple_repeat             3     63     (0) 1883531  
   381   10.6  6.0  1.4  chr21              1260718  1260784 (44673282) + DNA-2-30B_DR      DNA                     311    380    (33) 1883532  
   248   11.6  0.0  0.0  chr21              1261259  1261301 (44672765) C TDR7              DNA                   (410)    131      89 1883533  
   849   19.2 19.7  0.6  chr21              1261364  1261675 (44672391) C Polinton-4_DR     DNA/Maverick         (7591)  12696   12410 1883534 *
  1174   13.6  0.0  0.0  chr21              1261365  1261552 (44672514) + (TCTG)n           Simple_repeat             1    592    (47) 1883535  
   770   26.8  0.5  2.8  chr21              1261553  1261799 (44672267) + (TCCG)n           Simple_repeat             1    241     (0) 1883536  
   429   22.3  6.0  1.1  chr21              1261741  1261990 (44672076) C HAT1_DR           DNA/hAT-Ac           (2645)    647     386 1883537 *
   366   21.2 20.3  3.8  chr21              1261760  1262262 (44671804) C Polinton-4_DR     DNA/Maverick         (7436)  12851   12410 1883538 *
  1096    6.3  0.0  0.5  chr21              1261845  1262004 (44672062) + (TCCA)n           Simple_repeat             1    263   (268) 1883539 *
  1174   13.6  0.0  0.0  chr21              1261991  1262003 (44672063) + (TCTG)n           Simple_repeat           593    639     (0) 1883535  
  1096    6.3  0.0  0.5  chr21              1262218  1262378 (44671688) + (TCCA)n           Simple_repeat           264    531     (0) 1883539 *
  1129   20.5  5.3  2.9  chr21              1262231  1263062 (44671004) C Polinton-4_DR     DNA/Maverick         (7591)  12696   12319 1883540 *
  1142    8.6  0.0  3.6  chr21              1262443  1263138 (44670928) + (TCCA)n           Simple_repeat             1    670     (0) 1883541  
   342    9.1  0.0  0.0  chr21              1263100  1263143 (44670923) C Polinton-4_DR     DNA/Maverick         (7835)  12452   12409 1883534 *
   722   22.7  5.3  0.5  chr21              1263319  1263526 (44670540) C TDR6              DNA                    (32)    218       1 1883542  
   277   33.0  2.2  5.2  chr21              1263722  1263765 (44670301) + (CATG)n           Simple_repeat             1    111    (63) 1883543  
   307   27.6  0.0  2.8  chr21              1263766  1263877 (44670189) + L1-82_DR          LINE/L1                5648   5756   (254) 1883544  
   219   33.6  9.7 11.1  chr21              1263860  1264601 (44669465) + IS3EU-4_DR        DNA/IS3EU             14255  14987    (42) 1883545 *
   277   33.0  2.2  5.2  chr21              1263878  1263900 (44670166) + (CATG)n           Simple_repeat           112    174     (0) 1883543  
  1048   32.7  0.8  8.7  chr21              1263901  1264615 (44669451) C Zisupton-6_DR     DNA/Zisupton        (12629)   9486    8393 1883546  
   284   32.9  6.9  3.3  chr21              1264429  1264456 (44669610) + DIRS-4N3_DR       LTR/Ngaro              3262   3406   (661) 1883547 *
   500   33.0  0.0  0.0  chr21              1264457  1264635 (44669431) + (TG)n             Simple_repeat             2    180     (0) 1883548 *
   515   27.2  1.3  0.6  chr21              1264487  1264645 (44669421) C Polinton-1_DR     DNA/Maverick          (734)  17751   17592 1883549  
   284   32.9  6.9  3.3  chr21              1264646  1264661 (44669405) + DIRS-4N3_DR       LTR/Ngaro              3407   3502   (565) 1883547  
   446    7.9  0.9  9.8  chr21              1265357  1265566 (44668500) C DNA-8-29_DR       DNA/hAT-Tip100         (32)    988     796 1883550 *
   641    6.7  0.9  0.1  chr21              1265389  1265619 (44668447) + ZFERV-2-I_DR      LTR/ERV1                654    883  (9681) 1883551 *
  1101    0.1  0.1  1.1  chr21              1265415  1265802 (44668264) + EnSpm-N42_DR      DNA/CMC-EnSpm           545    819   (433) 1883552  
   537   21.3 17.2  0.4  chr21              1265416  1265560 (44668506) + Zisupton-6_DR     DNA/Zisupton           8531   8816 (13300) 1883553 *
  1092    0.4  0.0  1.1  chr21              1265561  1265833 (44668233) C EnSpm-N42_DR      DNA/CMC-EnSpm         (437)    815     546 1883554  
   537   21.3 17.2  0.4  chr21              1265834  1266076 (44667990) + Zisupton-6_DR     DNA/Zisupton           8817   9302 (12814) 1883553  
   252   16.5  2.9  0.9  chr21              1266039  1266142 (44667924) C ZFERV-2-I_DR      LTR/ERV1             (9766)    798     693 1883555 *
   413   20.4  0.0  0.0  chr21              1267746  1267833 (44666233) + DNA-2-30_DR       DNA                       6     93   (295) 1883556 *
   529   16.3 11.4  3.5  chr21              1267833  1267856 (44666210) C HATN12B_DR        DNA/hAT-Ac            (350)    345     150 1883557  
   574   13.5 23.4  1.6  chr21              1267857  1268014 (44666052) C DNA-2-30B_DR      DNA                   (221)    192       1 1883558  
   463   17.1  0.0  0.0  chr21              1268315  1268402 (44665664) + DNA-2-30_DR       DNA                       6     93   (295) 1883559 *
   544   15.2 11.3  4.0  chr21              1268402  1268425 (44665641) C HATN12B_DR        DNA/hAT-Ac            (350)    345     150 1883560  
   577   15.2 22.0  1.0  chr21              1268426  1268584 (44665482) C DNA-2-30B_DR      DNA                   (221)    192       1 1883561  
   555   18.3  3.5 23.0  chr21              1268880  1269163 (44664903) C HATN12_DR         DNA/hAT-Ac            (161)    418     180 1883562 *
   762   17.2  5.6  2.0  chr21              1268984  1269179 (44664887) + DNA-2-30B_DR      DNA                     211    413     (0) 1883563  
   483   15.9  0.0  0.0  chr21              1269480  1269567 (44664499) + DNA-2-30_DR       DNA                       6     93   (295) 1883564  
   475   19.2  3.5 23.4  chr21              1269568  1269759 (44664307) C HATN12_DR         DNA/hAT-Ac            (161)    413     180 1883565 *
   718   17.7  5.6  2.5  chr21              1269579  1269775 (44664291) + DNA-2-30B_DR      DNA                     211    413     (0) 1883566  
   468   17.6  0.0  0.0  chr21              1269940  1270030 (44664036) + DNA-2-30_DR       DNA                       6     96   (292) 1883567  
   354   15.3 28.6  1.8  chr21              1270091  1270223 (44663843) + DNA-2-30B_DR      DNA                     246    413     (0) 1883568  
   443   18.2  0.0  0.0  chr21              1270416  1270503 (44663563) + DNA-2-30_DR       DNA                       6     93   (295) 1883569 *
   517   16.3 11.3  4.0  chr21              1270503  1270526 (44663540) C HATN12B_DR        DNA/hAT-Ac            (350)    345     150 1883570  
   572   15.9 22.0  1.0  chr21              1270527  1270685 (44663381) C DNA-2-30B_DR      DNA                   (221)    192       1 1883571  
   443   18.2  0.0  0.0  chr21              1270986  1271073 (44662993) + DNA-2-30_DR       DNA                       6     93   (295) 1883572  
   737   18.2  5.6  2.0  chr21              1271085  1271280 (44662786) + DNA-2-30B_DR      DNA                     211    413     (0) 1883573  
   443   18.2  0.0  0.0  chr21              1271441  1271528 (44662538) + DNA-2-30_DR       DNA                       6     93   (295) 1883574  
   295   19.1 12.6 12.6  chr21              1271528  1271590 (44662476) C HATN12B_DR        DNA/hAT-Ac            (350)    345     150 1883575 *
   389   13.8 28.6  1.8  chr21              1271591  1271723 (44662343) + DNA-2-30B_DR      DNA                     246    413     (0) 1883576  
   483   15.9  0.0  0.0  chr21              1272024  1272111 (44661955) + DNA-2-30_DR       DNA                       6     93   (295) 1883577  
   306   17.9  7.6 25.2  chr21              1272034  1272173 (44661893) C HATN12B_DR        DNA/hAT-Ac            (310)    385     150 1883578 *
   419   15.8 25.9  1.2  chr21              1272174  1272308 (44661758) C DNA-2-30B_DR      DNA                   (245)    168       1 1883579  
   330    8.7  1.4  4.3  chr21              1272524  1272595 (44661471) + EnSpm-9_DR        DNA/CMC-EnSpm           904    973  (7647) 1883580  
   574   18.9  6.8  1.8  chr21              1272697  1272858 (44661208) + DNA-2-30B_DR      DNA                     244    413     (0) 1883581  
   444   18.7  0.0  0.0  chr21              1273019  1273109 (44660957) + DNA-2-30_DR       DNA                       6     96   (292) 1883582  
   389   13.8 28.6  1.8  chr21              1273169  1273301 (44660765) + DNA-2-30B_DR      DNA                     246    413     (0) 1883583  
   443   18.2  0.0  0.0  chr21              1273462  1273549 (44660517) + DNA-2-30_DR       DNA                       6     93   (295) 1883584 *
   496   16.9 11.3  4.0  chr21              1273549  1273572 (44660494) C HATN12B_DR        DNA/hAT-Ac            (350)    345     150 1883585  
   549   16.5 22.0  1.0  chr21              1273573  1273731 (44660335) C DNA-2-30B_DR      DNA                   (221)    192       1 1883586  
   412   11.2  0.0  0.9  chr21              1273948  1274055 (44660011) C EnSpm-N14_DR      DNA/CMC-EnSpm         (911)   3669    3563 1883587  
   338    8.2  2.6  3.5  chr21              1273966  1274079 (44659987) + Polinton-4_DR     DNA/Maverick          17105  17217  (3070) 1883588 *
   650   18.8  3.0  1.1  chr21              1274676  1274753 (44659313) C Zisupton-6_DR     DNA/Zisupton        (13298)   8818    8431 1883589  
   662   12.8  0.6  1.2  chr21              1274754  1274919 (44659147) C ERV1-N3-I_DR      LTR/ERV1              (811)   3780    3616 1883590 *
   715   11.3  0.0  0.0  chr21              1274779  1274929 (44659137) + Zisupton-7_DR     DNA/Zisupton          11394  11544  (5538) 1883591  
   297   18.4  0.0  2.6  chr21              1274861  1274938 (44659128) + Dada-tL_DR        DNA/Dada               9071   9146  (1261) 1883592 *
   323   21.1  2.3  3.4  chr21              1274922  1275098 (44658968) + (TAA)n            Simple_repeat             2    176     (0) 1883593  
   306   18.4  0.3  3.2  chr21              1275207  1275722 (44658344) + (TAA)n            Simple_repeat             1    500     (0) 1883594  
   562   18.1 21.1  0.7  chr21              1276177  1276404 (44657662) C TDR16             DNA/Merlin              (0)    313      40 1883595  
  1360   20.4  0.9  1.5  chr21              1276444  1276782 (44657284) C DNA-2-30B_DR      DNA                    (28)    385      49 1883596  
   536   21.3  0.0  0.0  chr21              1276925  1277046 (44657020) + DNA-2-30B_DR      DNA                     258    379    (34) 1883597  
   365   14.9  0.0 13.4  chr21              1277060  1277152 (44656914) + DNA-2-30B_DR      DNA                     289    370    (43) 1883598  
  5564    9.4  6.0  0.4  chr21              1277163  1278016 (44656050) + Harbinger-4N1C_DR DNA/PIF-Harbinger         1    901   (305) 1883599  
   278   18.9 16.8  0.0  chr21              1278214  1278308 (44655758) + DNA-2-30B_DR      DNA                     261    371    (42) 1883600  
   447   19.6  2.1  0.0  chr21              1278394  1278490 (44655576) + DNA-2-30B_DR      DNA                     281    379    (34) 1883601  
   287   17.0 18.1  0.0  chr21              1278853  1278946 (44655120) + DNA-2-30B_DR      DNA                     261    371    (42) 1883602  
   447   19.6  2.1  0.0  chr21              1279034  1279130 (44654936) + DNA-2-30B_DR      DNA                     281    379    (34) 1883603  
   323   18.8 18.8  0.0  chr21              1279235  1279335 (44654731) C DNA-2-30B_DR      DNA                   (257)    156      37 1883604  
   394    7.3  0.0  7.2  chr21              1279829  1279840 (44654226) C Helitron-2_DR     RC/Helitron         (15539)  11873   11791 1883605  
   417    5.3  0.0  2.7  chr21              1279841  1279917 (44654149) C Harbinger-2_DR    DNA/PIF-Harbinger    (1893)   2434    2360 1883606 *
  2028   20.6  0.0  5.4  chr21              1279856  1280405 (44653661) + Zisupton-6_DR     DNA/Zisupton           8391   8912 (13204) 1883607  
   750    9.1  0.2  1.3  chr21              1280206  1280437 (44653629) C EnSpm-6N1_DR      DNA/CMC-EnSpm        (8134)   1102     932 1883608 *
   334   17.4  9.2  2.0  chr21              1280353  1280416 (44653650) C DNA-X-17_DR       DNA                   (610)   1764    1643 1883609 *
   378   14.1  0.0  0.0  chr21              1280417  1280480 (44653586) + DNA-2-30B_DR      DNA                     107    170   (243) 1883610  
   334   17.4  9.2  2.0  chr21              1280481  1280493 (44653573) C DNA-X-17_DR       DNA                   (610)   1642    1614 1883609  
  5620    9.4  5.2  0.5  chr21              1280508  1281398 (44652668) + TDR2              DNA/TcMar-Tc1             1    932     (5) 1883611  
   554    5.2  3.9  0.0  chr21              1281399  1281475 (44652591) + TDR20             DNA/Merlin                1     80   (159) 1883612  
   504   18.9  1.6  2.4  chr21              1281447  1281572 (44652494) + DIRS-9_DR         LTR/Ngaro              6088   6191   (240) 1883613 *
  1299    9.8 10.7  3.2  chr21              1281475  1281707 (44652359) + DNA8-10_DR        DNA/hAT-Ac             1946   2195  (1823) 1883614  
   400   20.7 25.6  7.8  chr21              1281530  1281576 (44652490) + ZFERV-2N1-I_DR    LTR/ERV1               5797   6027   (949) 1883615 *
   429   21.6  0.7 14.3  chr21              1281577  1281727 (44652339) + CryptonV-N5_DR    DNA/Crypton-V          4045   4177 (20360) 1883616  
  1066    5.6  0.0  0.0  chr21              1281798  1281937 (44652129) C DNA2-3_DR         DNA/Merlin            (884)    361     222 1883617  
  5296    1.0  0.3  0.0  chr21              1281938  1282535 (44651531) C DIRS-1D-LTR_DR    LTR/Ngaro               (0)    601       2 1883618  
  1560    8.6  0.4  0.0  chr21              1282536  1282749 (44651317) + DNA2-3_DR         DNA/Merlin             1030   1244     (1) 1883619  
   501   17.6  1.3 12.1  chr21              1282750  1282790 (44651276) + EnSpm-N14_DR      DNA/CMC-EnSpm          2887   2912  (1668) 1883620 *
  1266   16.0  3.2  4.8  chr21              1282703  1282746 (44651320) C DNA9-5_DR         DNA                  (3414)   1513    1203 1883621  
  1947    7.7  0.0  0.0  chr21              1282747  1283018 (44651048) + DNA2-3_DR         DNA/Merlin              970   1241     (4) 1883622  
   310   11.5  1.6  4.8  chr21              1283018  1283081 (44650985) + HATN12_DR         DNA/hAT-Ac              355    416   (163) 1883623 *
   328   13.8  0.0  3.5  chr21              1283026  1283085 (44650981) C DNA-2-30B_DR      DNA                   (355)     58       1 1883624  
   563   11.6  0.0  0.0  chr21              1283757  1283842 (44650224) + SINE2-5_DR        SINE/tRNA-V-RTE          43    128   (154) 1883625  
   520   10.1  1.5  6.9  chr21              1283830  1283843 (44650223) C EnSpm-N36B_DR     DNA/CMC-EnSpm         (242)   3174    3088 1883626 *
   516   19.6  1.0  0.0  chr21              1283843  1283858 (44650208) C EnSpm-N59_DR      DNA/CMC-EnSpm?       (1081)   2588    2486 1883627 *
   337   11.4  0.7 11.2  chr21              1283844  1283981 (44650085) + Helitron-2_DR     RC/Helitron           11725  11849 (15563) 1883628 *
   411   10.9  0.0  4.2  chr21              1283868  1283991 (44650075) + DNA-2-32_DR       DNA/CMC-EnSpm?         5476   5594  (3188) 1883629 *
   511   17.1  1.8  0.0  chr21              1283887  1283997 (44650069) C Zisupton-6_DR     DNA/Zisupton        (12762)   9354    9242 1883630  
   405   14.5  2.9  3.7  chr21              1283888  1284023 (44650043) C DNA-X-5_DR        DNA/hAT               (142)   1079     945 1883631 *
   730   19.2 20.3  0.0  chr21              1284381  1284582 (44649484) + TDR13E            DNA                       1    294   (386) 1883632 *
  2133    8.6  1.2  1.8  chr21              1284575  1284917 (44649149) + Mariner-N38_DR    DNA/TcMar-Tc1           207    547     (0) 1883633  
   277   19.9  3.6  9.5  chr21              1284822  1284932 (44649134) + CryptonV-N4_DR    DNA/Crypton-V          5007   5111  (8382) 1883634 *
   333    9.8  0.0  2.0  chr21              1284944  1284995 (44649071) C EXPANDER1_DR      LINE/RTE-BovB         (246)   3119    3069 1883635 *
   912   11.2 22.5  0.0  chr21              1284990  1285167 (44648899) C EXPANDER1_DR      LINE/RTE-BovB         (449)   2916    2699 1883635  
   443    7.9 18.2  1.1  chr21              1285169  1285245 (44648821) + TDR13E            DNA                     573    662    (18) 1883636  
   424    2.2  0.0  0.3  chr21              1285346  1285422 (44648644) C Merlin-1_DR       DNA/Merlin           (9401)   1126    1054 1883637  
   322   10.4  0.1  1.2  chr21              1285423  1285456 (44648610) C Dada-U6_DR        DNA/Dada             (1772)   7191    7083 1883638  
   248   16.5  5.2  2.1  chr21              1285457  1285481 (44648585) C hAT-N127_DR       DNA/hAT-Charlie      (8149)   2167    2028 1883639  
   348   14.1  0.7  8.2  chr21              1285507  1285770 (44648296) + T-rich            Low_complexity            1    320     (0) 1883640  
   264    8.2  0.0  0.0  chr21              1285780  1285852 (44648214) + (TTTA)n           Simple_repeat             3     75     (0) 1883641  
  1395   19.7  1.0  1.3  chr21              1285854  1286166 (44647900) C DNA-2-30B_DR      DNA                   (101)    312       1 1883642  
   227   19.0  3.5  0.0  chr21              1286167  1286214 (44647852) + DNA6-6_DR         DNA                    8037   8086  (3195) 1883643  
   861   12.1  3.6  6.3  chr21              1286266  1286459 (44647607) + HE1_DR1           SINE/tRNA-V-RTE          57    245   (157) 1883644 *
   925   19.5  0.2  6.7  chr21              1286412  1286690 (44647376) C Zisupton-6_DR     DNA/Zisupton        (12630)   9486    9250 1883645  
   796   18.2  2.0  9.5  chr21              1286460  1286559 (44647507) + Helitron-2_DR     RC/Helitron           23458  23689  (3723) 1883646 *
   248    8.1  3.6  2.9  chr21              1286575  1286758 (44647308) + (TTTA)n           Simple_repeat             2    180     (0) 1883647  
   354   16.2  1.4  1.4  chr21              1286898  1286966 (44647100) C Harbinger-4N1_DR  DNA/PIF-Harbinger     (883)    138      70 1883648  
  1634   12.1  6.4  1.5  chr21              1286972  1287282 (44646784) + EnSpm-N21_DR      DNA/CMC-EnSpm           100    425    (54) 1883649  
   349   14.5  0.0  4.4  chr21              1287375  1287468 (44646598) + EnSpm-9_DR        DNA/CMC-EnSpm           884    973  (7647) 1883650  
   313    1.6  0.0  0.0  chr21              1287412  1287475 (44646591) + Gypsy82-LTR_Dr    LTR/Gypsy               658    721   (624) 1883651 *
   264    5.6  1.4  0.0  chr21              1287415  1287486 (44646580) + hAT-N48B_DR       DNA/hAT-Ac             1600   1672   (468) 1883652 *
   246   31.4  0.0  1.4  chr21              1287427  1287497 (44646569) + Helitron-2_DR     RC/Helitron           23202  23271  (4141) 1883653 *
  1150   16.1  4.9  8.4  chr21              1287646  1287676 (44646390) + EnSpm-N17_DR      DNA/TcMar              3009   3283  (1910) 1883654  
  1589    8.0  5.1  1.5  chr21              1287677  1287929 (44646137) + HE1_DR1           SINE/tRNA-V-RTE          15    276   (126) 1883655  
   250    8.1  0.0  0.0  chr21              1288128  1288164 (44645902) + DNAX-19_DR        DNA                     403    439     (0) 1883656  
   293   13.1  0.9  9.1  chr21              1288288  1288635 (44645431) + T-rich            Low_complexity            1    319     (0) 1883657  
   216   19.5  1.2  1.8  chr21              1288783  1288949 (44645117) + T-rich            Low_complexity            2    167     (0) 1883658 *
   290   21.6  4.3  6.6  chr21              1288928  1289066 (44645000) C Kolobok-4_DR      DNA/Kolobok-T2       (3171)   3460    3325 1883659 *
  1652   12.3  4.8  2.2  chr21              1288943  1289258 (44644808) + Mariner-N38_DR    DNA/TcMar-Tc1            48    371   (176) 1883660  
   759   14.8  0.0  4.3  chr21              1289322  1289441 (44644625) + Polinton-4N1_DR   DNA/Maverick           4713   4827  (5609) 1883661  
   440   18.7  0.0  0.0  chr21              1289337  1289470 (44644596) C ERV1-N3-I_DR      LTR/ERV1              (863)   3728    3595 1883662 *
   220   19.2  4.1  8.6  chr21              1289398  1289494 (44644572) C EnSpm-N46_DR      DNA/CMC-EnSpm?       (1471)   2269    2177 1883663 *
   460   15.3  5.4 14.0  chr21              1289584  1289610 (44644456) + hAT-N48C_DR       DNA/hAT-Ac             1698   1728   (571) 1883664  
   443   10.9  0.0  0.0  chr21              1289611  1289711 (44644355) + hAT-2n1_DR        DNA/hAT-Charlie        1051   1151    (59) 1883665  
   460   15.3  5.4 14.0  chr21              1289712  1289847 (44644219) + hAT-N48C_DR       DNA/hAT-Ac             1729   1888   (411) 1883664  
   313   17.1  1.4  1.4  chr21              1289832  1289902 (44644164) C HATN12_DR         DNA/hAT-Ac            (258)    321     251 1883666 *
  3584    9.8  2.9  0.4  chr21              1289903  1290426 (44643640) + DNA21TA1_DR       DNA/TcMar-Tc1             1    537     (2) 1883667  
   439   14.5  1.2  0.0  chr21              1290430  1290512 (44643554) + DNA-2-30B_DR      DNA                     308    391    (22) 1883668  
   551   11.1 29.2  1.7  chr21              1290538  1290674 (44643392) C LINEX-1_DR        Retroposon            (595)    210      37 1883669  
   449   14.1 25.5  2.2  chr21              1290922  1291066 (44643000) C LINEX-1_DR        Retroposon            (591)    214      37 1883670  
   250   14.6  0.0  0.0  chr21              1291086  1291126 (44642940) + TDR23             DNA                      28     68  (1079) 1883671  
   530   17.6 11.0  1.4  chr21              1291360  1291395 (44642671) C DNA8-23_DR        DNA                  (4424)   2315    2177 1883672  
   530    9.9 17.6  0.0  chr21              1291396  1291486 (44642580) + DIRS-1E-LTR_DR    LTR/Ngaro               204    310   (380) 1883673  
   529   19.1 20.4  0.0  chr21              1291399  1291560 (44642506) + DNA2-16_DR        DNA                    8050   8244  (9807) 1883674 *
   455   19.7  3.9 17.6  chr21              1291442  1291481 (44642585) + TE-X-7_DR         LINE?/Penelope?         153    250   (589) 1883675 *
   534   13.0  2.0  0.0  chr21              1291482  1291581 (44642485) + EnSpm-6N1_DR      DNA/CMC-EnSpm          6329   6430  (2806) 1883676  
   515   26.7  0.0  0.0  chr21              1291488  1291603 (44642463) + CryptonV-N5_DR    DNA/Crypton-V          3925   4040 (20497) 1883677 *
  1035   21.4  3.9  0.8  chr21              1291521  1291548 (44642518) C hAT-N22_DR        DNA/hAT-Ac           (1032)    706     403 1883678  
  1181    5.8  0.0  0.0  chr21              1291549  1291896 (44642170) + (TGAA)n           Simple_repeat             1    348     (0) 1883679  
   455   19.7  3.9 17.6  chr21              1291582  1291595 (44642471) + TE-X-7_DR         LINE?/Penelope?         251    289   (550) 1883675 *
  1026    9.1 14.1  0.5  chr21              1292181  1292357 (44641709) + ENSPM-6_DR        DNA/CMC-EnSpm         22550  22750  (9866) 1883680  
   841   13.8  0.0  0.7  chr21              1292470  1292615 (44641451) + DNA-2-30B_DR      DNA                      28    172   (241) 1883681  
   293   20.2  5.3  4.3  chr21              1292629  1292645 (44641421) C DNA-8-26_DR       DNA/hAT-Tip100        (723)   1451    1342 1883682  
   506    8.8  7.6  1.0  chr21              1292646  1292737 (44641329) C DNA-2-30B_DR      DNA                   (315)     98       1 1883683  
   501   14.6  0.0  3.9  chr21              1292738  1292844 (44641222) + DNA11TA1B_DR      DNA/CMC-EnSpm            35    137    (66) 1883684  
  4837   11.6 12.4  3.9  chr21              1292917  1293886 (44640180) + LOOPERN3B_DR      DNA/Kolobok-T2            1   1049     (0) 1883685  
  3242    8.9  0.0  0.2  chr21              1293891  1294338 (44639728) C piggyBac-N1_DR    DNA/PiggyBac            (0)   1005     559 1883686  
  7262    1.4  6.0  0.6  chr21              1294339  1295227 (44638839) + hAT-N45_DR        DNA/hAT?                  1    936     (0) 1883687  
  3959    4.8  0.6  1.0  chr21              1295228  1295736 (44638330) C piggyBac-N1_DR    DNA/PiggyBac          (439)    566      60 1883686  
   340   11.1  0.0  0.0  chr21              1295759  1295812 (44638254) C Merlin-N3_DR      DNA/Merlin             (14)    241     188 1883688  
  5335    8.1  3.6  0.3  chr21              1295814  1296558 (44637508) C L2-2_DRe          LINE/L2                 (3)   4235    3466 1883689  
   809   13.1  8.8  1.1  chr21              1296574  1296743 (44637323) C Merlin-N3_DR      DNA/Merlin             (68)    187       5 1883688  
  8841    5.3  3.8  0.2  chr21              1297201  1298381 (44635685) C TC1DR3            DNA/TcMar-Tc1           (1)   1224       2 1883690  
   201   23.1  0.0  0.0  chr21              1298353  1298391 (44635675) + Merlin-2_DR       DNA/Merlin             4872   4910  (9011) 1883691 *
  2651    9.2  0.2 12.8  chr21              1298380  1298917 (44635149) + Merlin-1_DR       DNA/Merlin             1114   1591  (8936) 1883692  
   202   22.1  5.0  3.7  chr21              1298848  1298927 (44635139) + Gypsy122-LTR_DR   LTR/Gypsy                23    103   (730) 1883693 *
   251   19.8  0.0  7.6  chr21              1298865  1298935 (44635131) + IS3EU-1_DR        DNA/IS3EU              1915   1980  (6724) 1883694 *
   300   15.9  7.2  0.0  chr21              1298875  1298943 (44635123) C L1-56_DR          LINE/L1                (99)   4883    4810 1883695  
   629   20.0  4.2  0.0  chr21              1298954  1299118 (44634948) + DNA-2-30B_DR      DNA                     242    413     (0) 1883696  
   593   23.3  1.6  5.6  chr21              1299305  1299350 (44634716) + DNA-8-9_DR        DNA/hAT-Ac             3227   3265   (454) 1883697  
  1721   10.4  2.6  0.7  chr21              1299351  1299620 (44634446) + HE1_DR1           SINE/tRNA-V-RTE           3    277   (125) 1883698  
   409   23.8  0.0  2.0  chr21              1299529  1299631 (44634435) + SAT-26_DR         Satellite              2061   2161  (1722) 1883699 *
   255   20.0  0.0  4.0  chr21              1299588  1299639 (44634427) + Penelope-5_DR     LINE/Penelope          2233   2282   (594) 1883700 *
  7026   11.1  3.6  2.1  chr21              1301700  1302845 (44631221) + Harbinger-4N1B_DR DNA/PIF-Harbinger         1   1163     (0) 1883701  
   788    6.7  0.0  0.9  chr21              1302872  1302977 (44631089) C hAT-N185B_DR      DNA/hAT?             (1154)    202      98 1883702  
   391   11.5 15.4  0.0  chr21              1302994  1303071 (44630995) + hAT-N68_DR        DNA/hAT-Ac             2943   3032     (0) 1883703  
   327   22.6  9.5  0.0  chr21              1303003  1303086 (44630980) C DNA6-1_DR         DNA/hAT-hAT5          (920)    229     138 1883704 *
   235   17.6  0.0  0.0  chr21              1303115  1303165 (44630901) C hAT-N180_DR       DNA/hAT?              (252)    899     849 1883705 *
   247    4.9  0.0  0.0  chr21              1303128  1303168 (44630898) C hAT-N48C_DR       DNA/hAT-Ac            (535)   1764    1724 1883706  
   215   21.3  1.6  4.8  chr21              1303129  1303192 (44630874) C DNA-8-23_DR       DNA/hAT               (564)    247     186 1883707 *
  1376   18.5  2.1 15.5  chr21              1303140  1303562 (44630504) C DNA9-3_DR         DNA/MULE-MuDR?       (1377)  10002    9629 1883708 *
  2448    8.9  3.3  0.8  chr21              1303206  1303566 (44630500) C SINE2-4_DR        SINE/tRNA-V-RTE         (0)    371       2 1883709  
  2087   17.9  2.9  1.7  chr21              1303567  1303621 (44630445) C EnSpm-N17_DR      DNA/TcMar            (1805)   3388    2968 1883710  
   941    9.7  0.7  1.5  chr21              1303679  1303814 (44630252) C DNA8-8_DR         DNA/hAT-Charlie         (0)   1207    1073 1883711 *
  1396    8.1 17.3  0.8  chr21              1303805  1304029 (44630037) C DNA8-8B_DR        DNA/hAT-Charlie       (960)    263       2 1883712  
   645   17.2  3.7  2.8  chr21              1304094  1304308 (44629758) + hAT-N48B_DR       DNA/hAT-Ac             1455   1671   (469) 1883713  
   282   15.7 23.3  1.4  chr21              1304105  1304336 (44629730) + EnSpm-9_DR        DNA/CMC-EnSpm           764   1045  (7575) 1883714 *
   623    3.6  0.0  1.2  chr21              1304185  1304351 (44629715) + Zisupton-7_DR     DNA/Zisupton          11370  11534  (5548) 1883715 *
  2560   22.9  2.0  4.9  chr21              1304209  1305372 (44628694) C Zisupton-6_DR     DNA/Zisupton        (12630)   9486    8392 1883716  
  1131   24.4  0.2  0.2  chr21              1304939  1305513 (44628553) + Zisupton-6_DR     DNA/Zisupton           8392   8966 (13150) 1883717 *
  1269    0.7  0.1  1.1  chr21              1305136  1305515 (44628551) + EnSpm-N42_DR      DNA/CMC-EnSpm           546    838   (414) 1883718  
   382    8.7  0.0  8.7  chr21              1305420  1305532 (44628534) + DNA-N38_DR        DNA                     102    205   (418) 1883719 *
   257   15.3  6.5  4.9  chr21              1305712  1305792 (44628274) C TDR1              DNA/TcMar-Tc1         (356)    880     809 1883720  
   903   22.2  4.3  1.9  chr21              1306002  1306034 (44628032) C Mariner-N2_DR     DNA/TcMar            (2253)   1713    1675 1883721  
  1332   11.4  7.5  0.0  chr21              1306035  1306261 (44627805) + HE1_DR1           SINE/tRNA-V-RTE           2    245   (157) 1883722  
   381   18.0  0.0 14.1  chr21              1306179  1306275 (44627791) C EnSpm-N48B_DR     DNA/CMC-EnSpm        (4387)   2572    2488 1883723 *
   390    8.8  0.0  1.2  chr21              1307803  1307883 (44626183) + ENSPM-6_DR        DNA/CMC-EnSpm         14837  14916 (17700) 1883724  
   316   11.1  0.1  0.0  chr21              1307822  1307905 (44626161) C EnSpm-N14_DR      DNA/CMC-EnSpm         (954)   3626    3552 1883725 *
   210   21.7  8.7  0.0  chr21              1307972  1308040 (44626026) C DNA2-10_DR        DNA                   (761)   2760    2686 1883726 *
   309   13.2  0.0  0.0  chr21              1307990  1308057 (44626009) C DNA-N43_DR        DNA/TcMar-Fot1        (328)    726     659 1883727  
   284   12.7  1.2  6.2  chr21              1308000  1308083 (44625983) C EnSpm-N14_DR      DNA/CMC-EnSpm         (947)   3633    3554 1883728 *
   212   24.2  5.8 11.0  chr21              1308004  1308175 (44625891) + EnSpm-N10_DR      DNA/CMC-EnSpm          7179   7342  (1966) 1883729 *
   204   25.5  1.2  7.9  chr21              1308105  1308185 (44625881) + Gypsy-169-LTR_DR  LTR/Gypsy               134    209    (97) 1883730 *
   225   24.4  7.8  3.8  chr21              1308146  1308247 (44625819) + hAT-N47C_DR       DNA/hAT-Tip100         1206   1311  (1148) 1883731  
   250   13.3  0.0  8.8  chr21              1308309  1308382 (44625684) C Polinton-1_DR     DNA/Maverick         (1288)  17197   17130 1883732 *
   811   12.2  1.2  8.8  chr21              1308341  1308511 (44625555) C ERV1-N3-I_DR      LTR/ERV1              (826)   3765    3607 1883733  
   444   19.0  0.0  3.2  chr21              1308448  1308545 (44625521) C Helitron-2_DR     RC/Helitron         (21310)   6102    6008 1883734 *
   477   12.8  3.0 11.2  chr21              1308512  1308534 (44625532) + Zisupton-7_DR     DNA/Zisupton          11422  11563  (5519) 1883735  
   219    6.1  6.0  1.9  chr21              1308641  1308690 (44625376) + EnSpm-N13_DR      DNA/CMC-EnSpm          5955   6006 (16143) 1883736  
   200   14.9  1.7  9.1  chr21              1308729  1308787 (44625279) C EnSpm-N40B_DR     DNA/CMC-EnSpm         (717)   4790    4736 1883737  
  4781    6.0  4.4  2.9  chr21              1308789  1309521 (44624545) + hAT-N35B_DR       DNA/hAT-Ac                1    926   (665) 1883738  
  2595    8.3  3.3  5.3  chr21              1309518  1309938 (44624128) + hAT-N35B_DR       DNA/hAT-Ac             1200   1612     (0) 1883739 *
   446    7.5  0.0  9.7  chr21              1309939  1310036 (44624030) C EnSpm-N42B_DR     DNA/CMC-EnSpm        (2881)   1423    1339 1883740 *
   483   10.1  0.8  1.5  chr21              1309913  1310043 (44624023) + hAT-N187_DR       DNA/hAT-Charlie         177    306   (871) 1883741  
   457   11.0 15.1  0.4  chr21              1309918  1309939 (44624127) C ZFERV-2-I_DR      LTR/ERV1             (9658)    906     661 1883742 *
   815   10.5  0.0 10.3  chr21              1309940  1310131 (44623935) C DNA-8-29_DR       DNA/hAT-Tip100         (82)    938     765 1883743  
   496   24.4  4.4  2.5  chr21              1310546  1310570 (44623496) C CryptonV-1_DR     DNA/Crypton-V       (15705)   2168    2141 1883744  
  1581   15.0  1.6  1.2  chr21              1310571  1311688 (44622378) + DNA9-4_DR         DNA                       3    348    (71) 1883745  
  4595    4.1  0.2  0.7  chr21              1311789  1312358 (44621708) C Harbinger3N_DR    DNA/PIF-Harbinger      (72)   1072     506 1883746  
   421    3.9  0.0  0.0  chr21              1312386  1312437 (44621629) C Harbinger3N_DR    DNA/PIF-Harbinger    (1092)     52       1 1883746  
  3715    6.7  1.1  3.7  chr21              1312438  1312960 (44621106) + hAT-N35B_DR       DNA/hAT-Ac              725   1234   (378) 1883747  
  6763    3.4  0.0  0.5  chr21              1312961  1313765 (44620301) C DNA25TWA2_DR      DNA                     (0)    802       2 1883748  
   295    7.1  0.0  0.0  chr21              1313730  1313771 (44620295) + EnSpm-N10_DR      DNA/CMC-EnSpm          4096   4137  (5171) 1883749 *
  2523    6.2  7.3  0.5  chr21              1313767  1314123 (44619943) + hAT-N35B_DR       DNA/hAT-Ac             1232   1612     (0) 1883750  
   200    0.0  0.0  0.0  chr21              1314236  1314260 (44619806) + DNA8-26_DR        DNA                    1440   1464  (3066) 1883751  
   204   15.0  0.0  2.5  chr21              1314264  1314304 (44619762) + CR1-25_DR         LINE/L2                2863   2902   (203) 1883752 *
   712    5.6  0.0  0.0  chr21              1314269  1314358 (44619708) C hAT-N167B_DR      DNA/hAT-Charlie       (246)   1327    1238 1883753  
   710    7.4  1.8  1.8  chr21              1314359  1314376 (44619690) C Merlin-1_DR       DNA/Merlin           (6105)   4422    4315 1883754  
  1336    6.9  0.6  0.0  chr21              1314377  1314549 (44619517) C TC1DR3            DNA/TcMar-Tc1           (0)   1225    1052 1883755  
   877   13.5  0.0  9.5  chr21              1314551  1314746 (44619320) + Tc1-4_DR          DNA/TcMar-Tc1          1394   1572     (0) 1883756  
   656   17.1 13.0  9.1  chr21              1315334  1316519 (44617547) + SAT-2_DR          Satellite                 1   1231     (0) 1883757 *
   774   19.5  0.8 17.8  chr21              1316517  1316527 (44617539) C MuDR-2_DR         DNA/MULE-MuDR        (4898)  19035   18928 1883758  
  1219    9.5  0.0  0.0  chr21              1316528  1316696 (44617370) + SINE2-4_DR        SINE/tRNA-V-RTE         203    371     (0) 1883759  
   863   13.4  0.0  4.3  chr21              1316588  1316758 (44617308) + DNA-TA-4_DR       DNA/TcMar              4550   4713  (5082) 1883760 *
  1217   12.0  1.0  0.0  chr21              1316697  1316719 (44617347) + EnSpm-6N1_DR      DNA/CMC-EnSpm          6244   6437  (2799) 1883761  
   573   13.4  0.4  6.1  chr21              1316712  1317514 (44616552) + (TAA)n            Simple_repeat             1    757     (0) 1883762 *
   296   11.5  0.6  8.2  chr21              1317444  1317475 (44616591) + ZFERV-2-I_DR      LTR/ERV1                655    799  (9765) 1883763 *
   418    7.6  2.8  1.7  chr21              1317476  1317490 (44616576) + EnSpm-N25_DR      DNA/CMC-EnSpm           765    825  (3861) 1883764  
   346   16.2  1.0  0.0  chr21              1317491  1317511 (44616555) + hAT-13_DR         DNA/hAT-Tip100         2351   2450   (352) 1883765  
   360    9.0  0.0  0.0  chr21              1317512  1317589 (44616477) C EnSpm-N2_DR       DNA/CMC-EnSpm         (935)   3080    3003 1883766  
  2286    2.6  0.0  0.0  chr21              1317690  1317955 (44616111) C LOOPERN1_DR       DNA/Kolobok-T2        (968)    266       1 1883767  
   291   22.7  1.0  8.5  chr21              1317969  1318069 (44615997) + HATN11_DR         DNA/hAT-hobo            662    755   (172) 1883768 *
   297   14.2  3.0  2.2  chr21              1318032  1318159 (44615907) C hAT-N48C_DR       DNA/hAT-Ac            (508)   1791    1733 1883769 *
   303   15.2  0.0  8.0  chr21              1318070  1318091 (44615975) C EnSpm-9_DR        DNA/CMC-EnSpm        (7650)    911     755 1883770  
   404   21.2 10.0  3.0  chr21              1318937  1319126 (44614940) + DNA11TA1B_DR      DNA/CMC-EnSpm             1    203     (0) 1883771  
   379   13.3  2.3  3.8  chr21              1319766  1319898 (44614168) + Kolobok-4_DR      DNA/Kolobok-T2         4991   5121  (1510) 1883772  
   374   11.8  3.9  2.3  chr21              1319791  1319812 (44614254) + DNA-X-5_DR        DNA/hAT                1025   1102   (119) 1883773 *
   512    6.5  2.1  2.1  chr21              1319813  1319907 (44614159) + EnSpm-N37_DR      DNA/CMC-EnSpm          4252   4346  (2301) 1883774  
   271   21.7  0.9  1.9  chr21              1319833  1319940 (44614126) + Dada-tL_DR        DNA/Dada               4724   4830  (5577) 1883775 *
   396    9.8  0.6  6.8  chr21              1319899  1319919 (44614147) C EnSpm-N42_DR      DNA/CMC-EnSpm         (542)    685     608 1883776  
   374   11.8  3.9  2.3  chr21              1319908  1319920 (44614146) + DNA-X-5_DR        DNA/hAT                1103   1156    (65) 1883773 *
   791    4.0  0.0  0.0  chr21              1320168  1320268 (44613798) C TC1DR3B           DNA/TcMar-Tc1         (382)    507     407 1883777  
  5101    7.5 13.7  0.2  chr21              1320606  1321431 (44612635) + TDR2              DNA/TcMar-Tc1             1    937     (0) 1883778  
   895    2.8  0.0  0.0  chr21              1321537  1321644 (44612422) + Mariner-N23_DRe   DNA/TcMar-ISRm11          1    108   (923) 1883779  
  1235    4.6  0.5  4.5  chr21              1321646  1321829 (44612237) C Mariner-N38_DR    DNA/TcMar-Tc1         (159)    388     212 1883780  
   403    6.5  1.6  0.0  chr21              1321825  1321886 (44612180) C piggyBac-N3_DR    DNA/PiggyBac          (374)     64       2 1883781 *
   257   14.9  1.3 13.0  chr21              1321921  1321997 (44612069) + hAT-N35C_DR       DNA/hAT-Ac              827    895   (696) 1883782 *
   925   28.7  2.7 13.1  chr21              1321923  1321941 (44612125) C Zisupton-6_DR     DNA/Zisupton        (12630)   9486    9457 1883783  
   379   11.8  2.7  0.0  chr21              1321942  1321957 (44612109) C Polinton-4N1_DR   DNA/Maverick         (5593)   4843    4806 1883784  
   502    3.5  0.0  1.5  chr21              1321958  1322023 (44612043) C hAT-N202_DR       DNA/hAT-Tip100       (1706)    179     121 1883785  
   379   11.8  2.7  0.0  chr21              1322024  1322051 (44612015) C Polinton-4N1_DR   DNA/Maverick         (5593)   4805    4731 1883784  
   925   28.7  2.7 13.1  chr21              1322052  1322464 (44611602) C Zisupton-6_DR     DNA/Zisupton        (12660)   9456    8789 1883783  
  1242    4.8  1.2  0.8  chr21              1322465  1322491 (44611575) + EnSpm-N42_DR      DNA/CMC-EnSpm           546    683   (569) 1883786  
  1242    4.8  1.2  0.8  chr21              1323000  1323023 (44611043) + EnSpm-N42_DR      DNA/CMC-EnSpm           684    819   (433) 1883786  
   925   28.7  2.7 13.1  chr21              1323024  1323280 (44610786) C Zisupton-6_DR     DNA/Zisupton        (12630)   8788    8367 1883783  
   842    8.0  2.6  3.2  chr21              1323654  1323809 (44610257) C Mariner-N38_DR    DNA/TcMar-Tc1         (310)    237      83 1883780  
   725   14.8  7.5  2.4  chr21              1323810  1323853 (44610213) C CryptonV-3_DR     DNA/Crypton-V       (22327)   1126     917 1883787  
  2643    8.4  5.7  0.9  chr21              1323890  1324307 (44609759) C piggyBac-N3_DR    DNA/PiggyBac            (0)    438       1 1883788  
   351   19.6  1.0  0.0  chr21              1324716  1324817 (44609249) + hAT-N202_DR       DNA/hAT-Tip100           97    199  (1686) 1883789 *
   383    9.4  6.2  1.0  chr21              1324750  1324846 (44609220) C DNA-N43_DR        DNA/TcMar-Fot1        (333)    721     620 1883790  
   667    8.0  2.6  2.2  chr21              1326475  1326704 (44607362) + ZFERV-2-I_DR      LTR/ERV1                653    883  (9681) 1883791  
   643   12.7  0.7  1.7  chr21              1326483  1326494 (44607572) + Kolobok-4_DR      DNA/Kolobok-T2         4931   4957  (1674) 1883792 *
   748    3.5  0.0  1.7  chr21              1326495  1326669 (44607397) C EnSpm-6N1_DR      DNA/CMC-EnSpm        (8116)   1120     949 1883793 *
   827   19.5  0.0  0.0  chr21              1326516  1326910 (44607156) + Zisupton-6_DR     DNA/Zisupton           8426   8820 (13296) 1883794 *
  1130    6.8  0.5  2.5  chr21              1326517  1326637 (44607429) + EnSpm-N42_DR      DNA/CMC-EnSpm           546    736   (516) 1883795  
   643   12.7  0.7  1.7  chr21              1326670  1326779 (44607287) + Kolobok-4_DR      DNA/Kolobok-T2         4958   5224  (1407) 1883792  
   707    7.7  0.0  1.7  chr21              1326813  1326931 (44607135) C DNA6-6_DR         DNA                  (3418)   7863    7747 1883796  
   663   13.7  0.6  1.6  chr21              1326912  1326949 (44607117) C Kolobok-4_DR      DNA/Kolobok-T2       (1407)   5224    4916 1883797 *
  1130    6.8  0.5  2.5  chr21              1326950  1326997 (44607069) + EnSpm-N42_DR      DNA/CMC-EnSpm           737    815   (437) 1883795  
   789   21.8  3.3 14.5  chr21              1327400  1327413 (44606653) C EnSpm-N48B_DR     DNA/CMC-EnSpm        (4282)   2677    2645 1883798  
   986   20.2  4.8  1.7  chr21              1327414  1327644 (44606422) C MuDR-2_DR         DNA/MULE-MuDR        (3659)  20274   20037 1883799 *
  3088    9.0  8.0  1.4  chr21              1327439  1327911 (44606155) + DNA8-17_DR        DNA/hAT-Tip100         1309   1812     (1) 1883800  
   789   21.8  3.3 14.5  chr21              1327645  1327759 (44606307) C EnSpm-N48B_DR     DNA/CMC-EnSpm        (4282)   2644    2353 1883798 *
  1148   14.1  0.5  0.0  chr21              1328297  1328488 (44605578) + hAT-N94_DR        DNA/hAT-Charlie         638    830   (241) 1883801 *
  1212   14.4  8.9  0.0  chr21              1328485  1328720 (44605346) + Kolobok-N5_DR     DNA/Kolobok-T2?          57    313   (172) 1883802  
   400   14.7  1.4  0.0  chr21              1328727  1328869 (44605197) C ERV1-N3-I_DR      LTR/ERV1              (850)   3741    3597 1883803 *
  1209    8.6  0.2 18.5  chr21              1328731  1328962 (44605104) + (TG)n             Simple_repeat             1    189     (0) 1883804  
   693   17.2  3.2  6.0  chr21              1328785  1329540 (44604526) + Zisupton-6_DR     DNA/Zisupton           8417   9486 (12630) 1883805 *
   239   31.0  2.8  0.7  chr21              1329451  1329482 (44604584) C hAT-N48C_DR       DNA/hAT-Ac            (492)   1807    1743 1883806 *
   257   23.3  0.0  7.2  chr21              1329483  1329556 (44604510) + ENSPM-6_DR        DNA/CMC-EnSpm         13944  14012 (18604) 1883807  
   239   31.0  2.8  0.7  chr21              1329557  1329593 (44604473) C hAT-N48C_DR       DNA/hAT-Ac            (492)   1742    1662 1883806  
   291   16.6  9.3  3.8  chr21              1329752  1329826 (44604240) + Helitron-4_DR     RC/Helitron           13645  13723 (18145) 1883808 *
  1254   13.3  3.2  0.0  chr21              1329771  1329988 (44604078) + Mariner-N38_DR    DNA/TcMar-Tc1           141    365   (182) 1883809  
   314   13.2  1.0  8.4  chr21              1329996  1330094 (44603972) + TDR13             DNA                     329    521   (251) 1883810  
  1258   18.1  3.3 16.2  chr21              1331187  1331241 (44602825) C hAT-N47B_DR       DNA/hAT-Tip100        (149)    839     488 1883811  
  2028    8.2  1.5  7.5  chr21              1331242  1331582 (44602484) C HE1_DR1           SINE/tRNA-V-RTE        (22)    380      59 1883812  
  1747   16.7 25.8  7.7  chr21              1331246  1331954 (44602112) + Merlin-1_DR       DNA/Merlin             8202   9029  (1498) 1883813 *
  1445   13.0 18.7  1.8  chr21              1331669  1332005 (44602061) C DNA8-28_DR        DNA/hAT              (3738)   3404    3012 1883814 *
   961   27.9  9.0 10.2  chr21              1331693  1331709 (44602357) + CryptonV-N5_DR    DNA/Crypton-V          3567   3667 (20870) 1883815 *
  1018   21.1 30.2  4.0  chr21              1331710  1331983 (44602083) + Helitron-2_DR     RC/Helitron           23049  23793  (3619) 1883816  
  1222   19.1 14.0  2.1  chr21              1331984  1332326 (44601740) + DNA8-17_DR        DNA/hAT-Tip100         1285   1667   (146) 1883817  
  1021   18.1  6.2  9.6  chr21              1332307  1332629 (44601437) C DNA7-N2_DR        DNA/hAT-hAT6          (284)   1730    1418 1883818 *
  1018   21.1 30.2  4.0  chr21              1332327  1332341 (44601725) + Helitron-2_DR     RC/Helitron           23794  23839  (3573) 1883816 *
  1311   10.3 31.4  0.5  chr21              1332343  1332635 (44601431) + HE1_DR1           SINE/tRNA-V-RTE          10    392    (10) 1883819  
   961   27.9  9.0 10.2  chr21              1332636  1332790 (44601276) + CryptonV-N5_DR    DNA/Crypton-V          3668   4652 (19885) 1883815  
   727   28.4  2.0  4.0  chr21              1332679  1332983 (44601083) + Helitron-2_DR     RC/Helitron           23269  23567  (3845) 1883820 *
  1063   11.6  0.6  0.0  chr21              1332820  1332983 (44601083) + HE1_DR1           SINE/tRNA-V-RTE           2    166   (236) 1883821  
   430   25.7  2.5 10.1  chr21              1332981  1332992 (44601074) C CryptonV-N5_DR    DNA/Crypton-V       (19876)   4661    4639 1883822 *
  1033   17.6  5.4  8.1  chr21              1332984  1333127 (44600939) + DNAX-23_DR        DNA                    9285   9578  (2223) 1883823  
   796   12.1  1.9  3.3  chr21              1332993  1333146 (44600920) C DNA8-25_DR        DNA                  (1801)   2166    2015 1883824 *
  1000   12.9  0.6  3.5  chr21              1333126  1333152 (44600914) C EnSpm-N37_DR      DNA/CMC-EnSpm        (6161)    486     316 1883825  
   430   25.7  2.5 10.1  chr21              1333147  1333257 (44600809) C CryptonV-N5_DR    DNA/Crypton-V       (19876)   4638    4404 1883822 *
  1022    4.6  0.0  1.5  chr21              1333153  1333284 (44600782) C SINE2-3_DR        SINE/tRNA-V-RTE         (5)    363     234 1883826  
  1018    7.6  0.0  2.8  chr21              1333285  1333301 (44600765) + hAT-N167B_DR      DNA/hAT-Charlie        1248   1392   (181) 1883827  
   308    7.1  0.0  0.0  chr21              1333996  1334065 (44600001) + EnSpm-N13_DR      DNA/CMC-EnSpm          5965   6034 (16115) 1883828 *
   643    6.7  0.1  7.6  chr21              1334007  1334037 (44600029) + (TG)n             Simple_repeat             1    436   (115) 1883829  
  1222    8.2  0.2  5.9  chr21              1334038  1334078 (44599988) C ERV1-N3-I_DR      LTR/ERV1              (802)   3789    3758 1883830  
   292    7.8  1.7  1.7  chr21              1334066  1334110 (44599956) C DNA-N43_DR        DNA/TcMar-Fot1        (404)    647     533 1883831 *
   463    5.2  0.0  8.1  chr21              1334079  1334330 (44599736) + Zisupton-7_DR     DNA/Zisupton          11377  11534  (5548) 1883832 *
  1142    7.5  8.1  1.1  chr21              1334211  1334384 (44599682) C DNA-N43_DR        DNA/TcMar-Fot1        (336)    718     533 1883833  
  1222    8.2  0.2  5.9  chr21              1334385  1334596 (44599470) C ERV1-N3-I_DR      LTR/ERV1              (802)   3757    3591 1883830  
   898   13.4 10.1  3.5  chr21              1334406  1334477 (44599589) C DNA-N43_DR        DNA/TcMar-Fot1        (333)    721     577 1883834 *
   241   15.4 16.7  7.1  chr21              1334478  1334645 (44599421) + hAT-N48C_DR       DNA/hAT-Ac             1698   1880   (419) 1883835 *
   643    6.7  0.1  7.6  chr21              1334597  1334602 (44599464) + (TG)n             Simple_repeat           437    551     (0) 1883829  
   898   13.4 10.1  3.5  chr21              1334646  1334667 (44599399) C DNA-N43_DR        DNA/TcMar-Fot1        (333)    576     528 1883834  
  1647   12.8  0.4  1.0  chr21              1334770  1335757 (44598309) C DNA9-4_DR         DNA                    (73)    346      46 1883836  
   211   21.8  4.0  6.9  chr21              1335978  1336051 (44598015) + hAT-N35B_DR       DNA/hAT-Ac              843    914   (698) 1883837 *
   309   22.8  1.0  0.0  chr21              1335995  1336095 (44597971) + Helitron-2_DR     RC/Helitron            6005   6106 (21306) 1883838 *
   644   20.7  0.5  9.1  chr21              1336016  1336217 (44597849) + DNA-N43_DR        DNA/TcMar-Fot1          536    721   (333) 1883839  
   326   24.3  5.6  5.6  chr21              1336023  1336065 (44598001) + EnSpm-21_DR       DNA/CMC-EnSpm          6693   6978  (2170) 1883840 *
   503   23.0  0.8  2.1  chr21              1336066  1336308 (44597758) + (CA)n             Simple_repeat             1    239     (0) 1883841  
   323   20.7  2.1  6.7  chr21              1336206  1336345 (44597721) C Polinton-4_DR     DNA/Maverick         (3090)  17197   17064 1883842 *
   990   19.2 10.7  1.5  chr21              1336292  1336534 (44597532) C CryptonV-N6_DR    DNA/Crypton-V         (280)    282      18 1883843  
   252   25.5 12.1  2.6  chr21              1336517  1336657 (44597409) + EnSpm-9_DR        DNA/CMC-EnSpm           899   1052  (7568) 1883844 *
   353   21.3  0.9  1.8  chr21              1336543  1336652 (44597414) C ENSPM-6_DR        DNA/CMC-EnSpm         (841)  31775   31667 1883845  
   281   23.6  1.4  8.2  chr21              1336559  1336701 (44597365) + Polinton-4N1_DR   DNA/Maverick           4722   4855  (5581) 1883846 *
   288   21.0  1.9  8.0  chr21              1336702  1336720 (44597346) C Gypsy120-LTR_DR   LTR/Gypsy             (858)    137      45 1883847  
   502   22.1  0.0  4.4  chr21              1336852  1336993 (44597073) + DNA2-16_DR        DNA                    8025   8160  (9891) 1883848 *
  2222   10.8  4.9  0.6  chr21              1336870  1337214 (44596852) + DNA8-17_DR        DNA/hAT-Tip100         1309   1668   (145) 1883849  
   879   14.4  0.0 12.2  chr21              1337078  1337243 (44596823) + TE-X-7_DR         LINE?/Penelope?         141    288   (551) 1883850 *
   363   18.1  4.4  6.8  chr21              1337138  1337273 (44596793) + DNA-X-3_DR        DNA                     391    523   (951) 1883851 *
   209   17.4  4.3  0.0  chr21              1337276  1337321 (44596745) + hAT-N21_DR        DNA/hAT-Charlie         712    759  (1087) 1883852  
   532   18.5  1.9  9.4  chr21              1337802  1338063 (44596003) C Polinton-1_DR     DNA/Maverick          (642)  17843   17600 1883853 *
   562   17.1  3.1 10.8  chr21              1337841  1338069 (44595997) C ERV1-N3-I_DR      LTR/ERV1              (786)   3805    3593 1883854 *
   758   24.2  7.2  1.1  chr21              1337880  1338130 (44595936) C HATN11B_DR        DNA/hAT               (192)    498     233 1883855  
   552   12.6  0.0 13.4  chr21              1337992  1338036 (44596030) + (TG)n             Simple_repeat             1    261   (172) 1883856 *
   377   20.9  0.4 10.7  chr21              1338037  1338273 (44595793) + Zisupton-7_DR     DNA/Zisupton          11375  11534  (5548) 1883857  
   346   22.7  0.0  6.7  chr21              1338122  1338296 (44595770) C ERV1-N3-I_DR      LTR/ERV1              (835)   3756    3593 1883858 *
   946   13.5  3.8 11.3  chr21              1338214  1338422 (44595644) C DNA-N43_DR        DNA/TcMar-Fot1        (334)    720     526 1883859  
   262   25.6  6.5  4.3  chr21              1338274  1338464 (44595602) C EnSpm-21_DR       DNA/CMC-EnSpm        (2170)   6980    6544 1883860 *
   465   15.4  0.2  7.9  chr21              1338287  1338509 (44595557) + Zisupton-7_DR     DNA/Zisupton          11377  11534  (5548) 1883861 *
   552   12.6  0.0 13.4  chr21              1338465  1338491 (44595575) + (TG)n             Simple_repeat           262    433     (0) 1883856  
   228    9.1  0.0  0.0  chr21              1338670  1338702 (44595364) C EnSpm-N48B_DR     DNA/CMC-EnSpm        (6250)    709     677 1883862  
   227    6.1  0.0  0.0  chr21              1338952  1338984 (44595082) C ANGEL             DNA/hAT                (15)    294     262 1883863  
   208   21.6  0.0  2.0  chr21              1338985  1339003 (44595063) C DNA2-8_DR         DNA/CMC-EnSpm        (2660)   1747    1697 1883864  
   245   17.0  7.5  0.0  chr21              1339228  1339280 (44594786) C ANGEL             DNA/hAT                (60)    249     193 1883863  
   221   22.4  5.7  4.2  chr21              1339281  1339297 (44594769) + EnSpm-N44_DR      DNA/CMC-EnSpm          7296   7366  (1286) 1883865  
   263   20.7  0.0  0.0  chr21              1340009  1340066 (44594000) C ANGEL             DNA/hAT                (60)    249     192 1883863  
   262   24.0  0.0  4.2  chr21              1340067  1340082 (44593984) + EnSpm-N44_DR      DNA/CMC-EnSpm          7296   7366  (1286) 1883866  
  5559    9.6  6.6  0.2  chr21              1344050  1344929 (44589137) C TDR2              DNA/TcMar-Tc1           (1)    936       1 1883867  
  1236    9.6 22.5  0.3  chr21              1345200  1345461 (44588605) + Mariner-N38_DR    DNA/TcMar-Tc1             1    320   (227) 1883868  
   469   10.6 16.9  3.8  chr21              1345498  1345615 (44588451) + DNA-N44_DR        DNA/Kolobok-T2          397    529     (3) 1883869  
  2246   14.5  4.5  2.7  chr21              1345616  1346082 (44587984) + L1-94_DR          LINE/L1                5205   5679   (269) 1883870  
   281    2.4  1.9  0.5  chr21              1345998  1346113 (44587953) + (TTTA)n           Simple_repeat             2    119     (0) 1883871 *
   227   13.5  1.9  6.5  chr21              1346088  1346411 (44587655) + L1-53_DR          LINE/L1                1411   1720  (4726) 1883872 *
   417   24.8  0.4  3.3  chr21              1346176  1346787 (44587279) C Zisupton-6_DR     DNA/Zisupton        (13279)   8837    8383 1883873 *
   968   13.6  3.4 16.3  chr21              1346301  1346578 (44587488) C DNA-N43_DR        DNA/TcMar-Fot1        (337)    717     530 1883874  
   661   17.5  0.0  6.0  chr21              1346405  1346677 (44587389) + (TG)n             Simple_repeat             1    256     (0) 1883875 *
  1439   25.9  9.0  5.5  chr21              1346579  1347214 (44586852) C EnSpm-21_DR       DNA/CMC-EnSpm        (2176)   6974    6238 1883876  
   703   13.2  0.9  0.9  chr21              1347094  1347436 (44586630) C Zisupton-6_DR     DNA/Zisupton        (13355)   8761    8419 1883877 *
   578   11.1  1.8  1.8  chr21              1347345  1347454 (44586612) C EnSpm-16_DR       DNA/CMC-EnSpm        (9116)    668     559 1883878 *
   393    9.8  0.0  9.7  chr21              1347455  1347497 (44586569) + DNA-2-32_DR       DNA/CMC-EnSpm?         5508   5637  (3145) 1883879  
  1366   10.5  0.5  3.3  chr21              1347526  1347741 (44586325) C DNA8-4A_DR        DNA/hAT-Charlie         (0)    919     710 1883880  
  2581   15.8 12.9  1.1  chr21              1347778  1348334 (44585732) + DIRS-1-LTR_DR     LTR/Ngaro                 1    622     (0) 1883881  
   859   10.4 12.5  1.9  chr21              1348436  1348666 (44585400) C hATN78B_DR        DNA/hAT-Charlie       (154)    197       1 1883880  
   688    9.7  2.9  0.0  chr21              1348667  1348767 (44585299) + Harbinger3_DR     DNA/PIF-Harbinger       314    417  (3182) 1883882 *
   803    7.7  1.5  4.5  chr21              1348752  1348887 (44585179) + Harbinger3_DR     DNA/PIF-Harbinger       986   1117  (2482) 1883883  
   244    8.9  0.0 15.2  chr21              1348870  1348887 (44585179) C Mariner-N21_DR    DNA/TcMar             (641)    379     369 1883884 *
  1373    8.9 18.7  0.0  chr21              1348888  1349101 (44584965) + HATN8_DR          DNA/Zisupton              2    255     (0) 1883885  
   722   11.8 21.1  4.8  chr21              1349102  1349261 (44584805) + Harbinger3_DR     DNA/PIF-Harbinger      1110   1294  (2305) 1883886  
  2590    5.0  0.0  0.0  chr21              1349262  1349579 (44584487) C DNA13TA1a_DR      DNA/TcMar-Tc1           (0)    318       1 1883887  
  1407    5.6  0.0  0.0  chr21              1349598  1349776 (44584290) + Harbinger3_DR     DNA/PIF-Harbinger      2950   3128   (471) 1883888  
   225   21.7  0.0  0.0  chr21              1349796  1349841 (44584225) C CryptonV-1_DR     DNA/Crypton-V        (5024)  12849   12804 1883889 *
   531   13.3  0.0  1.2  chr21              1349831  1349914 (44584152) C DNA-3-5_DR        DNA/PIF-Harbinger     (160)    914     832 1883890  
   320   17.8  1.6 11.8  chr21              1349890  1350010 (44584056) C Gypsy-31-LTR_DR   LTR/Gypsy             (770)    184      75 1883891 *
   447   12.3  0.0 20.1  chr21              1349909  1350308 (44583758) + Zisupton-6_DR     DNA/Zisupton           8843   9487 (12629) 1883892 *
   667   15.8  0.0  5.0  chr21              1349932  1349947 (44584119) C Zisupton-7_DR     DNA/Zisupton         (5548)  11534   11528 1883893  
   468   11.1  0.0  0.0  chr21              1349948  1350010 (44584056) C ERV1-N3-I_DR      LTR/ERV1              (877)   3714    3652 1883894  
   667   15.8  0.0  5.0  chr21              1350011  1350340 (44583726) C Zisupton-7_DR     DNA/Zisupton         (5548)  11527   11377 1883893  
   290   22.3 15.3  0.6  chr21              1350183  1350203 (44583863) + EnSpm-21_DR       DNA/CMC-EnSpm          6174   6971  (2176) 1883895 *
   774   15.3  0.0  6.4  chr21              1350204  1350274 (44583792) + (CA)n             Simple_repeat             1    180   (452) 1883896  
   331   10.3  0.5 13.2  chr21              1350275  1350487 (44583579) + DNA-N43_DR        DNA/TcMar-Fot1          533    721   (333) 1883897 *
   527   13.6  0.2  6.1  chr21              1350332  1350594 (44583472) + ERV1-N3-I_DR      LTR/ERV1               3586   3767   (824) 1883898 *
   750   18.9  0.5 16.1  chr21              1350489  1350703 (44583363) + DNA-N43_DR        DNA/TcMar-Fot1          533    718   (336) 1883899  
   389   31.5  4.2  2.1  chr21              1350511  1350543 (44583523) + Zisupton-6_DR     DNA/Zisupton           8393   8662 (13454) 1883900 *
   521   27.4  0.0  5.0  chr21              1350544  1350731 (44583335) + (CACG)n           Simple_repeat             1    179     (0) 1883901 *
   774   15.3  0.0  6.4  chr21              1350704  1350878 (44583188) + (CA)n             Simple_repeat           181    632     (0) 1883896  
   772   18.4  3.9 14.7  chr21              1350726  1350765 (44583301) + DNA-N43_DR        DNA/TcMar-Fot1          530    569   (485) 1883902 *
   864   17.3  0.0 12.0  chr21              1350766  1350942 (44583124) C Zisupton-7_DR     DNA/Zisupton         (5548)  11534   11377 1883903  
   407   20.2  1.1 11.4  chr21              1350877  1351076 (44582990) + ERV1-N3-I_DR      LTR/ERV1               3583   3781   (810) 1883904 *
   772   18.4  3.9 14.7  chr21              1350943  1351090 (44582976) + DNA-N43_DR        DNA/TcMar-Fot1          570    721   (333) 1883902  
   433   24.5  0.0  0.0  chr21              1350961  1351115 (44582951) C Zisupton-7_DR     DNA/Zisupton         (5550)  11532   11378 1883905 *
   439   25.3  0.0  1.1  chr21              1350978  1351205 (44582861) + (CA)n             Simple_repeat             1    225     (0) 1883906 *
   492   20.6  1.1  1.0  chr21              1351077  1351144 (44582922) C Zisupton-7_DR     DNA/Zisupton         (5548)  11534   11377 1883907  
   587   12.6  0.0 17.4  chr21              1351145  1351279 (44582787) + Gypsy-31-LTR_DR   LTR/Gypsy                41    155   (799) 1883908  
   226   16.5  1.2  2.5  chr21              1351220  1351236 (44582830) C hAT-N202_DR       DNA/hAT-Tip100       (1690)    195     146 1883909 *
   323    2.5  0.0  0.0  chr21              1351237  1351292 (44582774) C DNA-N4_DR         DNA                   (324)    718     663 1883910  
   231   16.0  0.0  4.0  chr21              1351262  1351313 (44582753) C hAT-N125_DR       DNA/hAT-Ac            (940)    256     207 1883911 *
   211    0.0  8.8  2.8  chr21              1351488  1351521 (44582545) C Copia-12B_DR-LTR  LTR/Gypsy?            (250)    217     182 1883912  
  1652   10.7 13.6  0.7  chr21              1351569  1351840 (44582226) + SINE2-4_DR        SINE/tRNA-V-RTE           5    311    (60) 1883913  
  1866    7.3  2.3  0.8  chr21              1351841  1352101 (44581965) C hAT-N22C_DR       DNA/hAT-Ac            (126)    568     304 1883914 *
  2060   16.6  2.2  1.7  chr21              1352100  1352502 (44581564) C Helitron-4_DR     RC/Helitron          (3459)  28409   28005 1883915  
  5968    4.1  0.0  2.1  chr21              1352503  1353245 (44580821) + P-1N2_DR          DNA/P                     1    728  (1418) 1883916  
  7915    1.6  0.5  0.0  chr21              1353247  1354180 (44579886) + DNA-TA-4_DR       DNA/TcMar                 1    939  (8856) 1883917  
  1444    0.6  0.0  0.0  chr21              1354281  1354441 (44579625) + DNA-TA-4_DR       DNA/TcMar              9635   9795     (0) 1883918  
   524    7.2  0.0  0.0  chr21              1354442  1354510 (44579556) + P-1N2_DR          DNA/P                   735    803  (1343) 1883919  
   205   16.3  6.1  0.0  chr21              1354475  1354523 (44579543) C Gypsy87-I_DR      LTR/Gypsy            (4954)    919     868 1883920 *
  1922    2.6  0.0  0.4  chr21              1354510  1354743 (44579323) + P-1N2_DR          DNA/P                  1914   2146     (0) 1883921  
  1679   13.8  9.6  1.7  chr21              1354750  1355073 (44578993) C Helitron-4_DR     RC/Helitron         (27007)   4861    4513 1883922  
   639   18.0  0.0  0.0  chr21              1355106  1355216 (44578850) + DNA2-2_DR         DNA                       1    111   (675) 1883923  
  1177    9.3 17.3  0.0  chr21              1355219  1355443 (44578623) C HE1_DR1           SINE/tRNA-V-RTE       (126)    276      13 1883924  
   833   19.3  5.6 18.6  chr21              1355444  1355593 (44578473) + EnSpm-N11_DR      DNA/CMC-EnSpm          3417   3750  (1603) 1883925  
   444   20.8  4.4  5.2  chr21              1355472  1355608 (44578458) C EnSpm-N48B_DR     DNA/CMC-EnSpm        (6047)    912     777 1883926 *
   733   21.1  2.9 10.8  chr21              1356205  1356256 (44577810) C Zisupton-6_DR     DNA/Zisupton        (13345)   8771    8716 1883927  
   714   21.8  4.3 24.2  chr21              1356257  1356655 (44577411) + EnSpm-9_DR        DNA/CMC-EnSpm           702   1036  (7584) 1883928 *
  1097   11.3  0.0 26.9  chr21              1356351  1357093 (44576973) + (TG)n             Simple_repeat             1    543     (0) 1883929  
   846   22.6 10.4 10.3  chr21              1356401  1356676 (44577390) + EnSpm-9_DR        DNA/CMC-EnSpm           702   1024  (7596) 1883930 *
   733   21.1  2.9 10.8  chr21              1356656  1356959 (44577107) C Zisupton-6_DR     DNA/Zisupton        (13345)   8715    8385 1883927 *
   256   26.1  9.8  2.5  chr21              1356677  1357207 (44576859) C EnSpm-21_DR       DNA/CMC-EnSpm        (2169)   6981    6413 1883931 *
   470   12.9  0.0  7.6  chr21              1357122  1357438 (44576628) C Zisupton-6_DR     DNA/Zisupton        (12643)   9473    9207 1883932 *
   846   22.6 10.4 10.3  chr21              1357208  1357225 (44576841) + EnSpm-9_DR        DNA/CMC-EnSpm          1025   1047  (7573) 1883930  
   327   17.0  0.9  5.0  chr21              1357357  1357461 (44576605) C Gypsy82-LTR_Dr    LTR/Gypsy             (631)    714     614 1883933  
   359   18.4  0.0 17.2  chr21              1357550  1357603 (44576463) + (TGAA)n           Simple_repeat             1     58   (125) 1883934  
   274    7.7  0.0  1.9  chr21              1357604  1357656 (44576410) + hAT-N47B_DR       DNA/hAT-Tip100          153    204   (784) 1883935  
   359   18.4  0.0 17.2  chr21              1357657  1357771 (44576295) + (TGAA)n           Simple_repeat            59    183     (0) 1883934  
   213   14.3  0.9  0.9  chr21              1357751  1357856 (44576210) + DNA-6-N2_DR       DNA                    4192   4297   (759) 1883936 *
   799    9.4  0.0  0.7  chr21              1357763  1358140 (44575926) + (TAA)n            Simple_repeat             1    375     (0) 1883937  
   278   32.0  0.0  0.6  chr21              1357968  1358146 (44575920) + (CAA)n            Simple_repeat             2    179     (0) 1883938 *
   254   23.2  0.0 11.4  chr21              1358339  1358378 (44575688) C LTR-19_DR-LTR     LTR                   (947)    415     316 1883939  
   283   11.1  8.3  0.0  chr21              1358379  1358450 (44575616) C Helitron-2_DR     RC/Helitron         (21277)   6135    6058 1883940 *
   353    8.8  0.7  0.0  chr21              1358388  1358475 (44575591) C DNA-N43_DR        DNA/TcMar-Fot1        (327)    727     665 1883941  
   325   20.7  1.9  7.6  chr21              1360905  1361113 (44572953) C Gypsy82-LTR_Dr    LTR/Gypsy             (488)    857     660 1883942 *
   834   16.2  5.2  7.9  chr21              1360939  1361132 (44572934) + DNA-N43_DR        DNA/TcMar-Fot1          533    721   (333) 1883943  
   668   14.5  0.0  0.0  chr21              1360993  1361151 (44572915) C Zisupton-7_DR     DNA/Zisupton         (5549)  11533   11375 1883944 *
   440   12.0  0.0  3.0  chr21              1361066  1361168 (44572898) C DNA6-6_DR         DNA                  (1273)  10008    9909 1883945 *
   204   20.4  3.9  8.1  chr21              1361353  1361480 (44572586) + Polinton-1_DR     DNA/Maverick          17906  18028   (457) 1883946  
   237   26.0  0.0  0.0  chr21              1361881  1361957 (44572109) C IS3EU-1_DR        DNA/IS3EU            (1952)   6752    6676 1883947 *
   395    7.3  1.2  0.0  chr21              1361907  1361988 (44572078) + Gypsy-31-LTR_DR   LTR/Gypsy                65    147   (807) 1883948  
   373   11.4  0.0  5.2  chr21              1361989  1362002 (44572064) C Helitron-2_DR     RC/Helitron          (3717)  23671   23599 1883949  
   212   12.1  0.0  0.0  chr21              1363099  1363131 (44570935) + EnSpm-21_DR       DNA/CMC-EnSpm          6541   6573  (2577) 1883950 *
   326   22.2 13.5  5.1  chr21              1363104  1363729 (44570337) + EnSpm-21_DR       DNA/CMC-EnSpm          6148   6976  (2174) 1883951 *
   546   27.1  3.5  2.5  chr21              1363264  1363345 (44570721) + Zisupton-6_DR     DNA/Zisupton           8396   8761 (13352) 1883952 *
   913   11.9  0.8 11.1  chr21              1363319  1363687 (44570379) + DNA-N43_DR        DNA/TcMar-Fot1          530    725   (329) 1883953  
   788   14.8  0.5  6.1  chr21              1363346  1363742 (44570324) + (CA)n             Simple_repeat             1    374     (0) 1883954 *
   375   21.7  0.0 18.0  chr21              1363645  1363762 (44570304) C DNA6-6_DR         DNA                  (1273)  10008    9909 1883955 *
   207   10.8  2.7  0.0  chr21              1364548  1364584 (44569482) C Harbinger-2_DR    DNA/PIF-Harbinger    (1965)   2362    2325 1883956  
   227   11.4  0.0  0.0  chr21              1364771  1364805 (44569261) C hAT-N47C_DR       DNA/hAT-Tip100        (306)   2153    2119 1883957  
   202   21.5  0.0  7.1  chr21              1364906  1364980 (44569086) C ENSPM-6_DR        DNA/CMC-EnSpm       (17717)  14899   14830 1883958  
   513   22.3  1.8  9.9  chr21              1364981  1365139 (44568927) + EnSpm-21_DR       DNA/CMC-EnSpm          6786   6976  (2174) 1883959  
   355   13.1  1.1  3.5  chr21              1365081  1365167 (44568899) C hAT-N48B_DR       DNA/hAT-Ac            (475)   1665    1581 1883960 *
   206    7.9  2.6  0.0  chr21              1365251  1365288 (44568778) C Helitron-2_DR     RC/Helitron         (22005)   5407    5369 1883961  
   308   22.3  1.3  6.8  chr21              1365474  1365487 (44568579) C EnSpm-9_DR        DNA/CMC-EnSpm        (7813)    807     771 1883962  
   288   22.0  0.0  8.1  chr21              1365488  1365581 (44568485) C hAT-N48B_DR       DNA/hAT-Ac            (435)   1705    1619 1883963  
   260   21.1  0.0  0.0  chr21              1365537  1365593 (44568473) C DNA6-6_DR         DNA                  (1300)   9981    9925 1883955 *
   308   22.3  1.3  6.8  chr21              1365582  1365594 (44568472) C EnSpm-9_DR        DNA/CMC-EnSpm        (7813)    770     729 1883962  
   240   21.2  0.0  9.7  chr21              1365594  1365604 (44568462) C Polinton-4N1_DR   DNA/Maverick         (5668)   4768    4707 1883964 *
   216   17.0  0.0  0.0  chr21              1365631  1365683 (44568383) + Polinton-4_DR     DNA/Maverick          17082  17134  (3153) 1883965 *
   235   16.4  1.8  0.0  chr21              1365644  1365698 (44568368) + Helitron-2_DR     RC/Helitron            6966   7021 (20391) 1883966  
  1094   20.2  7.2  1.8  chr21              1365724  1366089 (44567977) + DNA-2-30B_DR      DNA                       1    304   (109) 1883967  
   223   26.8  0.8  3.9  chr21              1365978  1365993 (44568073) C ERV1-7_DR-I       LTR/ERV1             (4878)   1825    1745 1883968 *
   245   29.0  3.7  1.8  chr21              1365994  1366102 (44567964) C ENSPM-6_DR        DNA/CMC-EnSpm         (794)  31822   31712 1883969 *
   410   12.3  0.8  1.5  chr21              1366008  1366113 (44567953) C Harbinger1_DR     DNA/PIF-Harbinger    (1590)   2871    2738 1883970 *
   511    4.0  0.0  0.0  chr21              1366029  1366102 (44567964) C IS3EU-4_DR        DNA/IS3EU             (853)  14176   14103 1883971  
   323   20.4  5.3  1.0  chr21              1366042  1366135 (44567931) + Helitron-2_DR     RC/Helitron           23609  23706  (3706) 1883972 *
   265   22.5  0.0  5.1  chr21              1366103  1366122 (44567944) C EnSpm-6N1_DR      DNA/CMC-EnSpm        (2643)   6566    6496 1883973 *
  1243   16.0  6.0  7.1  chr21              1366131  1366500 (44567566) C TDR25             DNA/hAT-Charlie         (0)    611     246 1883974  
   315   24.7  0.8  7.2  chr21              1366136  1366155 (44567911) + Zisupton-7_DR     DNA/Zisupton          11470  11576  (5506) 1883975 *
  1797   12.9 10.2  7.1  chr21              1366505  1367057 (44567009) C DNA8-4A_DR        DNA/hAT-Charlie         (0)    919       1 1883976  
   642   15.8 21.1  1.3  chr21              1367062  1367260 (44566806) C TDR25             DNA/hAT-Charlie       (370)    241       4 1883974  
  1056    1.6  0.0  0.0  chr21              1367273  1367393 (44566673) + TC1DR3            DNA/TcMar-Tc1             1    121  (1104) 1883977  
   383   10.9  0.0  0.0  chr21              1367392  1367446 (44566620) + TC1DR3            DNA/TcMar-Tc1           834    888   (337) 1883978 *
   418   18.5  0.0  5.4  chr21              1367441  1367537 (44566529) C DNA-8-9_DR        DNA/hAT-Ac           (2728)    991     900 1883979 *
   773   13.6  6.1  0.6  chr21              1367453  1367600 (44566466) + Harbinger-N31_DR  DNA/PIF-Harbinger        14    169   (516) 1883980  
   660    2.2 22.8  0.0  chr21              1367602  1367693 (44566373) + DNA-X-10_DR       DNA                       1    113  (1394) 1883981  
  3181    5.2  4.7  0.2  chr21              1367701  1368106 (44565960) + DNA-X-10_DR       DNA                    1084   1507     (0) 1883982  
  1750   12.3  6.9  1.6  chr21              1368107  1368412 (44565654) + Harbinger-N31_DR  DNA/PIF-Harbinger       163    484   (201) 1883983 *
  9148    4.6  3.6  1.1  chr21              1368412  1369615 (44564451) + LOOPERN1_DR       DNA/Kolobok-T2            1   1234     (0) 1883984  
   816   17.1 13.7  0.5  chr21              1369616  1369797 (44564269) + Harbinger-N31_DR  DNA/PIF-Harbinger       480    685     (0) 1883985  
  2111    7.5  0.7  0.0  chr21              1369798  1370077 (44563989) + TC1DR3            DNA/TcMar-Tc1           944   1225     (0) 1883986  
   239   16.9  1.7  0.0  chr21              1370294  1370352 (44563714) C EnSpm-9_DR        DNA/CMC-EnSpm        (7886)    734     675 1883987  
   204    4.3  0.0  0.0  chr21              1370311  1370357 (44563709) + Tx1-34_DR         LINE/L1-Tx1            5406   5452     (0) 1883988 *
   294    5.4  0.0  8.9  chr21              1370318  1370378 (44563688) + Helitron-N3_DR    RC/Helitron            2731   2786   (230) 1883989  
   229   16.4 11.8  1.3  chr21              1370329  1370396 (44563670) + Tx1-54_DR         LINE/L1-Tx1               1     75  (5444) 1883990 *
   280   15.2 13.4  3.7  chr21              1370423  1370626 (44563440) + hAT-N48B_DR       DNA/hAT-Ac             1476   1865   (434) 1883991  
  1512   14.8  9.8  1.6  chr21              1370730  1371025 (44563041) C TDR13             DNA                    (33)    739     420 1883992  
   562   10.7  0.7 13.0  chr21              1371030  1371168 (44562898) C TDR13             DNA                   (251)    521     329 1883993  
   351   11.3  0.0 20.5  chr21              1371185  1371284 (44562782) C TDR13             DNA                   (253)    519     437 1883994  
   263    4.9  2.4  0.0  chr21              1371282  1371322 (44562744) C hAT-2n1_DR        DNA/hAT-Charlie       (566)    644     603 1883995 *
  1121    5.5  4.1  0.0  chr21              1371317  1371461 (44562605) + SINE2-3_DR        SINE/tRNA-V-RTE         188    338    (30) 1883996  
   361   20.3  0.0  5.2  chr21              1371356  1371761 (44562305) + Penelope-1_DR     LINE/Penelope          3733   4118   (328) 1883997 *
   671    5.2  0.0  0.5  chr21              1371575  1371847 (44562219) + (TG)n             Simple_repeat             1    271     (0) 1883998  
   319   12.5  0.0  3.8  chr21              1371774  1371856 (44562210) + DNA6-6_DR         DNA                    9935  10014  (1267) 1883999 *
   267   27.2  1.4  2.2  chr21              1371782  1371809 (44562257) + CryptonV-N5_DR    DNA/Crypton-V          3985   4122 (20415) 1884000 *
   614   16.2  1.8  0.0  chr21              1371810  1371920 (44562146) + HE1_DR1           SINE/tRNA-V-RTE         206    318    (84) 1884001  
   476    8.8  2.8  2.5  chr21              1371999  1372503 (44561563) + (TTA)n            Simple_repeat             1    506     (0) 1884002  
   210   19.6  0.0 11.8  chr21              1372433  1372536 (44561530) C DNA-6-N2_DR       DNA                   (792)   4264    4172 1884003 *
   257   22.1  0.0  0.0  chr21              1372635  1372647 (44561419) C Polinton-4N1_DR   DNA/Maverick         (5600)   4836    4769 1884004  
   263   10.9  0.0  0.0  chr21              1372648  1372702 (44561364) + ERV1-N3-I_DR      LTR/ERV1               3598   3652   (939) 1884005 *
   428   25.1  0.6 12.6  chr21              1372654  1372831 (44561235) + Zisupton-6_DR     DNA/Zisupton           1091   1249 (20867) 1884006  
   331   13.2  1.0  4.0  chr21              1372744  1372755 (44561311) C ERV1-N3-I_DR      LTR/ERV1              (893)   3698    3599 1884007 *
   344   12.7  0.0  4.6  chr21              1372756  1372846 (44561220) + Polinton-4_DR     DNA/Maverick          17104  17190  (3097) 1884008  
   211   21.7  0.9 20.6  chr21              1372792  1372907 (44561159) + hAT-N182_DR       DNA/hAT-Ac              753    849  (1111) 1884009 *
   240   14.7  1.4  0.0  chr21              1372998  1373008 (44561058) C Helitron-2_DR     RC/Helitron         (21297)   6115    6061 1884010  
   264   13.5  0.0  0.0  chr21              1373009  1373060 (44561006) + EnSpm-N13_DR      DNA/CMC-EnSpm          5974   6025 (16124) 1884011  
   221   13.0 13.0  0.0  chr21              1373235  1373280 (44560786) + ENSPM-6_DR        DNA/CMC-EnSpm         14826  14877 (17739) 1884012  
  1472    6.5  3.7 16.6  chr21              1373381  1373733 (44560333) C RTEX-2_DR         LINE/RTE-X             (90)   3170    2857 1884013  
   351   18.0  5.1  3.6  chr21              1373644  1373781 (44560285) + Polinton-4_DR     DNA/Maverick          16752  16891  (3396) 1884014 *
   434    9.8  0.7 11.2  chr21              1373661  1373798 (44560268) C Gypsy-31-LTR_DR   LTR/Gypsy             (767)    187      63 1884015 *
   712    5.7  0.0  2.3  chr21              1373707  1373796 (44560270) C Zisupton-6_DR     DNA/Zisupton        (12651)   9465    9378 1884016  
   218   23.1  0.0  7.3  chr21              1373724  1373840 (44560226) C LOOPERN2_DR       DNA/Kolobok-T2       (1028)    347     239 1884017 *
   396   12.2  1.9  0.0  chr21              1373797  1373813 (44560253) C EnSpm-N14_DR      DNA/CMC-EnSpm         (933)   3647    3539 1884018  
  1459   12.4 10.1  1.0  chr21              1373966  1374242 (44559824) C ANGEL             DNA/Kolobok             (0)    309       8 1884019  
   449    8.3  0.0  4.2  chr21              1374224  1374298 (44559768) C IS3EU-1_DR        DNA/IS3EU            (4604)   4100    4029 1884020 *
   541    2.8  0.0  2.8  chr21              1374238  1374310 (44559756) C ANGEL             DNA/hAT                (87)    222     152 1884021  
   392   16.1  0.0  3.5  chr21              1374299  1374313 (44559753) C hAT-N127_DR       DNA/hAT-Charlie      (3391)   6925    6839 1884022 *
   209   21.2 12.8  4.2  chr21              1374302  1374434 (44559632) C ENSPM-6_DR        DNA/CMC-EnSpm       (24563)   8053    7910 1884023 *
  1318   15.0  4.7  0.4  chr21              1374316  1374569 (44559497) C ANGEL             DNA/Kolobok            (27)    282      18 1884024  
   246   24.2  8.6  1.8  chr21              1374547  1374565 (44559501) + MuDR-2_DR         DNA/MULE-MuDR          5448   5554 (18374) 1884025 *
   373   16.7  2.6  0.0  chr21              1374557  1374634 (44559432) C EnSpm-N13_DR      DNA/CMC-EnSpm       (17760)   4389    4310 1884026  
   338   17.5  2.5  1.2  chr21              1374566  1374646 (44559420) C hAT-N127_DR       DNA/hAT-Charlie      (3393)   6923    6842 1884027 *
   500    5.7  1.4  0.0  chr21              1374575  1374644 (44559422) C ANGEL             DNA/hAT                (87)    222     152 1884021  
  1130   18.3  5.7  0.4  chr21              1374647  1374909 (44559157) C ANGEL             DNA/Kolobok            (25)    284       8 1884028  
   328   12.7  0.3  4.1  chr21              1374875  1374888 (44559178) + EnSpm-17_DR       DNA/CMC-EnSpm          2770   2826  (6447) 1884029 *
   313   18.9  0.0  1.4  chr21              1374889  1374963 (44559103) C EnSpm-N40_DR      DNA/CMC-EnSpm        (2586)   2808    2735 1884030 *
   556    4.2  0.0  0.0  chr21              1374905  1374975 (44559091) C ANGEL             DNA/hAT                (87)    222     152 1884021  
  1365   13.2  4.0  0.8  chr21              1374976  1375227 (44558839) C ANGEL             DNA/Kolobok            (25)    284      25 1884031  
   538   25.7  2.6  4.8  chr21              1375064  1375255 (44558811) C Kolobok-N4_DR     DNA/Kolobok-T2       (1276)   1726    1539 1884032 *
   426   11.6  1.4  0.0  chr21              1375226  1375294 (44558772) + ANGEL             DNA/Kolobok              79    148   (161) 1884033 *
   391   11.9  3.0  0.0  chr21              1375236  1375302 (44558764) + hAT-N134_DR       DNA/hAT?                832    900   (165) 1884034 *
   207   25.7  6.7  1.4  chr21              1375294  1375427 (44558639) C ENSPM-6_DR        DNA/CMC-EnSpm       (24567)   8049    7909 1884035 *
   379   18.8  2.4  0.0  chr21              1375295  1375310 (44558756) + EnSpm-N13_DR      DNA/CMC-EnSpm         13586  13672  (8477) 1884036  
   247   25.2  9.2  0.8  chr21              1375303  1375355 (44558711) C DNA7-N1_DR        DNA/Zisupton         (2190)   8227    8098 1884037 *
  1446   13.3  4.9  0.4  chr21              1375309  1375573 (44558493) C ANGEL             DNA/Kolobok            (25)    284       8 1884038  
   354   22.7  3.8 18.9  chr21              1375523  1375734 (44558332) + EnSpm-N13_DR      DNA/CMC-EnSpm          4189   4373 (17776) 1884039 *
   831   13.2 11.5 13.3  chr21              1375547  1375790 (44558276) C ANGEL             DNA/Kolobok            (69)    240       1 1884040  
   255   13.0  2.2  0.0  chr21              1375751  1375796 (44558270) C DNA2-16_DR        DNA                  (7963)  10088   10042 1884041 *
   350   24.8  1.0  2.0  chr21              1375785  1375887 (44558179) + EnSpm-N47_DR      DNA/CMC-EnSpm?         1915   2016  (1001) 1884042 *
   747   15.9  6.9  0.0  chr21              1375803  1375947 (44558119) C ANGEL             DNA/Kolobok           (147)    162       8 1884043  
   491   26.7  0.0  2.4  chr21              1375921  1376089 (44557977) + EnSpm-N13_DR      DNA/CMC-EnSpm          4220   4384 (17765) 1884044 *
  1064   13.2  6.8  0.5  chr21              1375945  1376135 (44557931) C ANGEL             DNA/Kolobok            (89)    220      18 1884045  
   223   27.8  0.0  3.3  chr21              1376103  1376195 (44557871) + Helitron-2_DR     RC/Helitron           12475  12564 (14848) 1884046 *
   314   15.0  0.0  1.7  chr21              1376134  1376194 (44557872) + EnSpm-17_DR       DNA/CMC-EnSpm          3280   3339  (5937) 1884047 *
   407   12.9  1.4  0.0  chr21              1376141  1376210 (44557856) C ANGEL             DNA/hAT                (87)    222     152 1884048  
   711    6.6  9.8  0.0  chr21              1376212  1376333 (44557733) C ANGEL             DNA/Kolobok            (24)    285     152 1884049  
   217   19.6  1.8  0.0  chr21              1376284  1376339 (44557727) + IS3EU-1_DR        DNA/IS3EU              3973   4029  (4675) 1884050 *
  1519   10.3  6.1  0.4  chr21              1376335  1376596 (44557470) C ANGEL             DNA/Kolobok            (25)    284       8 1884051  
   465   13.4  1.1  0.5  chr21              1376569  1376662 (44557404) C ANGEL             DNA/hAT                (64)    254     152 1884052 *
   376   14.3  0.0  6.6  chr21              1376578  1376674 (44557392) + hAT-N134_DR       DNA/hAT?                818    908   (157) 1884053 *
   242   25.2  8.1  0.7  chr21              1376654  1376789 (44557277) C ENSPM-6_DR        DNA/CMC-EnSpm       (24563)   8053    7908 1884054 *
   756   15.7  4.3  3.0  chr21              1376669  1376832 (44557234) C ANGEL             DNA/Kolobok            (26)    283     118 1884055  
   368   21.4  7.2 10.9  chr21              1376701  1376718 (44557348) + EnSpm-N10_DR      DNA/CMC-EnSpm          1682   1826  (7480) 1884056 *
   393   26.4  2.3  2.3  chr21              1376719  1376850 (44557216) C hAT-N127_DR       DNA/hAT-Charlie      (3394)   6922    6791 1884057  
   213   22.8 12.0  2.5  chr21              1376757  1376864 (44557202) + DNA8-20_DR        DNA/hAT                8755   8872 (11916) 1884058 *
   464   14.8  1.1  1.1  chr21              1376820  1376908 (44557158) C IS3EU-1_DR        DNA/IS3EU            (4587)   4117    4029 1884059  
   411   11.6  1.2  3.8  chr21              1376837  1376917 (44557149) + hAT-N134_DR       DNA/hAT?                820    898   (167) 1884060 *
  1028   11.8  2.8  0.6  chr21              1376918  1377096 (44556970) C ANGEL             DNA/Kolobok            (23)    286     104 1884061  
   443   10.4  1.2  3.9  chr21              1376918  1376929 (44557137) + hAT-N137_DR       DNA/hAT-Ac              658    735  (2836) 1884062 *
   326   24.4  3.0  4.6  chr21              1376980  1377112 (44556954) + DNA2-9_DR         DNA                     623    753  (1948) 1884063  
   580   17.8  0.0  2.5  chr21              1377118  1377238 (44556828) C EnSpm-N13_DR      DNA/CMC-EnSpm       (17767)   4382    4265 1884064 *
   714   10.3  2.5  1.7  chr21              1377132  1377249 (44556817) C ANGEL             DNA/Kolobok            (87)    222     104 1884065  
   436    9.9  1.4  0.0  chr21              1377263  1377333 (44556733) C IS3EU-1_DR        DNA/IS3EU            (4604)   4100    4029 1884066 *
   499    4.4  1.5  0.0  chr21              1377275  1377342 (44556724) C ANGEL             DNA/Kolobok            (87)    222     154 1884067  
   852   10.8  0.0  0.8  chr21              1377343  1377472 (44556594) C ANGEL             DNA/Kolobok            (23)    286     158 1884068  
   443   10.4  1.2  3.9  chr21              1377343  1377354 (44556712) + hAT-N137_DR       DNA/hAT-Ac              658    735  (2836) 1884069 *
   453   24.3  6.8  3.1  chr21              1377473  1377563 (44556503) C DNA7-N1_DR        DNA/Zisupton         (2124)   8293    8065 1884070 *
  1189   15.8  7.1  1.4  chr21              1377477  1377745 (44556321) C ANGEL             DNA/Kolobok            (25)    284       1 1884071  
   224   17.3  0.0  1.9  chr21              1377702  1377754 (44556312) C DNA2-16_DR        DNA                  (7960)  10091   10040 1884072 *
   539   18.7  0.6  0.0  chr21              1378209  1378310 (44555756) + hAT-N18_DR        DNA/hAT-Charlie           1     82  (1437) 1884073  
  1535    5.6 20.2  0.0  chr21              1378323  1378555 (44555511) + hAT-N18_DR        DNA/hAT-Charlie         311    590   (929) 1884074  
   889    0.0  0.0  0.0  chr21              1378556  1378652 (44555414) + hAT-N146_DR       DNA/hAT-Charlie           1     97   (176) 1884075  
   236   10.5 13.2  0.0  chr21              1378656  1378693 (44555373) + hAT-N146_DR       DNA/hAT-Charlie         231    273     (0) 1884076  
   810    5.0  0.0  0.0  chr21              1378719  1378818 (44555248) + hAT-N18_DR        DNA/hAT-Charlie        1219   1318   (201) 1884077  
  2723    5.7  4.0  0.0  chr21              1378820  1379173 (44554893) + SINE2-3_DR        SINE/tRNA-V-RTE           1    368     (0) 1884078  
  1035   16.6  0.0  6.8  chr21              1379039  1379258 (44554808) + Penelope-5_DR     LINE/Penelope          2233   2438   (438) 1884079 *
  2030   16.1  6.0  0.7  chr21              1379174  1379213 (44554853) + DNA2-16_DR        DNA                    5784   6159 (11892) 1884080  
  1787   16.9 10.2  2.8  chr21              1379263  1379693 (44554373) C hAT-N22B_DR       DNA/hAT-Ac            (232)   1147     686 1884081  
  1302    8.3  3.1  2.0  chr21              1379694  1379889 (44554177) C hAT-N159B_DR      DNA/hAT-Ac              (0)   1243    1046 1884082  
   272   13.2  1.5  9.7  chr21              1379874  1379886 (44554180) + Zisupton-6_DR     DNA/Zisupton           8930   8951 (13165) 1884083 *
  1245    6.7  1.1  0.0  chr21              1379892  1380069 (44553997) C Mariner-N38_DR    DNA/TcMar-Tc1           (0)    547     368 1884084  
   272   13.2  1.5  9.7  chr21              1379921  1379940 (44554126) + Zisupton-6_DR     DNA/Zisupton           8952   8991 (13125) 1884083 *
  3051    2.7  0.3  0.0  chr21              1380071  1380438 (44553628) C Merlin-N1_DR      DNA/Merlin              (0)    369       1 1884085  
   207    6.5  0.0  0.0  chr21              1380439  1380469 (44553597) C Mariner-N38_DR    DNA/TcMar-Tc1         (173)    374     344 1884084  
   557    8.2  9.4  1.1  chr21              1380471  1380567 (44553499) C Copia-11I_DR-LTR  LTR/Gypsy?             (17)    450     345 1884086  
  3041    7.3  2.1  0.0  chr21              1380568  1380952 (44553114) C HarbingerN6_DR    DNA/PIF-Harbinger       (0)    393       1 1884087  
  1404   12.7  0.7 40.9  chr21              1380953  1381462 (44552604) C Copia-11I_DR-LTR  LTR/Gypsy?            (121)    348       1 1884086  
  2130    5.9  1.1  0.0  chr21              1381463  1381748 (44552318) C Mariner-N38_DR    DNA/TcMar-Tc1         (199)    348      60 1884084 *
  2485   10.4  0.8  1.9  chr21              1381748  1382128 (44551938) C hAT-N22B_DR       DNA/hAT-Ac           (1002)    377       1 1884081  
  1760    9.3 24.5  0.2  chr21              1382129  1382448 (44551618) C Kolobok-N6_DR     DNA/Kolobok-T2?        (36)    431      34 1884088  
   491   10.6  0.0  0.0  chr21              1382681  1382746 (44551320) C hAT-N132_DR       DNA/hAT-Tip100          (0)   1293    1228 1884089  
   390    9.0  5.0  0.0  chr21              1382717  1382816 (44551250) + CryptonV-3_DR     DNA/Crypton-V          8157   8261 (15192) 1884090 *
   422    6.7  1.1  0.0  chr21              1382728  1382817 (44551249) + EnSpm-8_DR        DNA/CMC-EnSpm          1218   1308  (8133) 1884091 *
   619    6.1  0.0  0.0  chr21              1382746  1382992 (44551074) C EnSpm-N42_DR      DNA/CMC-EnSpm         (459)    793     547 1884092 *
  1795   14.3  3.0  1.2  chr21              1382918  1382995 (44551071) C Merlin-1_DR       DNA/Merlin           (8901)   1626    1543 1884093  
  3085    8.3  4.8  0.2  chr21              1382996  1383431 (44550635) C TE-X-1_DR         DNA                     (0)   1478    1023 1884094  
  1721    8.1 13.6  1.2  chr21              1383425  1383711 (44550355) C TE-X-1_DR         DNA                   (940)    538     217 1884094 *
  3270   11.1  1.1  0.0  chr21              1383720  1384187 (44549879) C hAT-N132_DR       DNA/hAT-Tip100        (820)    473       1 1884095  
  1003   10.8  0.0  0.0  chr21              1384193  1384340 (44549726) + Mariner-N7_DR     DNA/TcMar                 1    148   (113) 1884096  
   206    6.1  0.0  6.1  chr21              1384380  1384414 (44549652) C RTEX-2_DR         LINE/RTE-X            (383)   2877    2845 1884097  
  1285   10.6 29.3  0.0  chr21              1384569  1384824 (44549242) + LOOPERN4B_DR      DNA/Kolobok-T2            8    338   (165) 1884098  
   372   12.5  3.4  1.1  chr21              1384841  1384929 (44549137) + EnSpm-N4B_DR      DNA/CMC-EnSpm?           82    172    (48) 1884099  
   271   11.7 15.0  0.0  chr21              1384931  1384986 (44549080) C DNA11TA1_DR       DNA/TcMar-Tc1          (45)    158      94 1884100  
  1880   14.8  3.8  0.3  chr21              1384987  1385331 (44548735) + TDR23             DNA                       1    357   (790) 1884101  
  1077    5.2 14.3  0.0  chr21              1385332  1385485 (44548581) C hAT-N45B_DR       DNA/hAT-Blackjack       (0)    723     548 1884102  
  4013   15.7 10.8  6.2  chr21              1385486  1386607 (44547459) C DNA8-3_DR         DNA/hAT-Tip100          (0)   1387      25 1884103  
   551    8.3 10.7  0.0  chr21              1386603  1386686 (44547380) C DNA-8-11_DR       DNA/hAT-Ac            (868)     93       1 1884104 *
  3690   11.4  2.8  1.1  chr21              1386688  1387292 (44546774) + TDR23             DNA                     533   1147     (0) 1884105  
   278   18.8  3.1  0.0  chr21              1387293  1387352 (44546714) C DNA11TA1B_DR      DNA/CMC-EnSpm         (114)     89      28 1884106  
   252   20.0  4.0  1.3  chr21              1387353  1387364 (44546702) C DNA11TA1_DR       DNA/TcMar-Tc1         (110)     93      16 1884100  
  2131   12.9  7.6  0.0  chr21              1387831  1388238 (44545828) C Mariner-N38_DR    DNA/TcMar-Tc1           (0)    547     109 1884107  
  1377   20.4 13.9  8.3  chr21              1388239  1388799 (44545267) + SINE3-1           SINE/5S-Deu-L2            1    590     (0) 1884108  
   265   18.9  0.0  2.7  chr21              1389638  1389713 (44544353) + DNA6-6_DR         DNA                    9907   9980  (1301) 1884109 *
   280   13.8  0.0  0.0  chr21              1389656  1389713 (44544353) + Zisupton-7_DR     DNA/Zisupton           4615   4672 (12410) 1884110  
   278   25.5  1.1  0.0  chr21              1389670  1389763 (44544303) + EnSpm-7_DR        DNA/CMC-EnSpm          7107   7201  (3833) 1884111 *
   657   10.5  0.0  1.0  chr21              1389801  1390122 (44543944) + (TTA)n            Simple_repeat             1    318     (0) 1884112 *
   805   15.0  2.1  5.4  chr21              1390065  1390122 (44543944) + EnSpm-N17_DR      DNA/TcMar              2970   3153  (2040) 1884113  
   975    7.6  0.0  0.0  chr21              1390123  1390254 (44543812) + SINE2-5_DR        SINE/tRNA-V-RTE           1    132   (150) 1884114  
   679   25.5 10.1  3.6  chr21              1390131  1390577 (44543489) + DNA8-25_DR        DNA                    1902   2376  (1591) 1884115 *
   306    9.9  1.9  1.9  chr21              1390512  1390614 (44543452) + CryptonV-2_DR     DNA/Crypton-V          5886   5988 (15823) 1884116 *
   321   10.9  1.7  1.0  chr21              1390514  1390631 (44543435) C EnSpm-22N2_DR     DNA/CMC-EnSpm        (3163)   2384    2299 1884117  
   264   16.7  5.0  0.0  chr21              1390800  1390829 (44543237) + DNA8-26_DR        DNA                    1473   1505  (3025) 1884118  
  7385    5.8 14.6  0.0  chr21              1390830  1391898 (44542168) + TC1DR3            DNA/TcMar-Tc1             1   1225     (0) 1884119  
   536   17.4  7.3  0.0  chr21              1391805  1391913 (44542153) + Merlin-2_DR       DNA/Merlin             4804   4920  (9001) 1884120 *
  1377   17.1  5.3  2.9  chr21              1392642  1392978 (44541088) C DNA-N44_DR        DNA/Kolobok-T2          (2)    530     186 1884121  
  1277   17.2  7.2  2.9  chr21              1393107  1393441 (44540625) C DNA-N44_DR        DNA/Kolobok-T2          (0)    532     184 1884122  
  1506   17.0  4.4  2.3  chr21              1393568  1393911 (44540155) C DNA-N44_DR        DNA/Kolobok-T2          (0)    532     182 1884123  
  1255   14.7 12.2  2.0  chr21              1394036  1394354 (44539712) C DNA-N44_DR        DNA/Kolobok-T2          (0)    532     182 1884124  
  1509   15.5  8.0  3.3  chr21              1394482  1394854 (44539212) C DNA-N44_DR        DNA/Kolobok-T2          (2)    530     141 1884125  
   783   10.7  9.1  0.7  chr21              1394910  1395041 (44539025) + SAT-10_DR         Satellite               259    401  (1197) 1884126  
   202    9.7  0.0  0.0  chr21              1395059  1395089 (44538977) + TE-X-16_DR        DNA/Crypton-A           323    353     (0) 1884127  
   205   21.6  6.2 13.3  chr21              1395472  1395567 (44538499) + DNA-8-26_DR       DNA/hAT-Tip100          123    212  (1962) 1884128  
   205   20.6  6.8  0.0  chr21              1395525  1395573 (44538493) C Helitron-N3B_DR   RC/Helitron          (4721)   1883    1830 1884129  
  6482   10.4  7.7  4.6  chr21              1395574  1396757 (44537309) + HATN2_DR          DNA/hAT                   1   1219     (0) 1884130  
   321   17.3  7.8  3.8  chr21              1396809  1396910 (44537156) + DNA-8-26_DR       DNA/hAT-Tip100          900   1005  (1169) 1884131  
  5695    7.9  1.2  1.1  chr21              1396947  1397933 (44536133) + MOSAT_DR          Satellite                 1    987     (0) 1884132  
   532   15.2  1.7  7.0  chr21              1397968  1398087 (44535979) C hAT-N126C_DR      DNA/hAT-Ac            (272)    371     258 1884133  
   561    9.2  0.0  0.0  chr21              1398180  1398255 (44535811) + TDR19C            DNA/hAT-Charlie         295    370    (26) 1884134 *
  2235    6.0  2.0  1.0  chr21              1398253  1398554 (44535512) C L2-1_DR           LINE/L2                 (5)   4980    4676 1884135  
   513   15.7  0.0  1.1  chr21              1398555  1398644 (44535422) C Kolobok-N6_DR     DNA/Kolobok-T2?       (378)     89       1 1884136  
   265    5.9 37.2  0.0  chr21              1398938  1398988 (44535078) C SINE2-5_DR        SINE/tRNA-V-RTE         (0)    282     213 1884137  
   478   16.1  4.3  0.0  chr21              1399449  1399469 (44534597) C Merlin-2_DR       DNA/Merlin           (8997)   4924    4900 1884138  
  6966    4.5  0.2  3.7  chr21              1399470  1400387 (44533679) C TC1DR3B           DNA/TcMar-Tc1           (2)    887       1 1884139  
   239   11.4  0.0  0.0  chr21              1400358  1400392 (44533674) C DNA8-26_DR        DNA                  (2995)   1535    1501 1884140 *
   338   29.6  1.9  1.1  chr21              1400717  1400982 (44533084) C Penelope-1_DR     LINE/Penelope         (269)   4177    3910 1884141 *
   628   18.9  1.2  3.4  chr21              1400758  1401017 (44533049) C Zisupton-7_DR     DNA/Zisupton         (5529)  11553   11376 1884142  
   565   16.1  0.0  8.0  chr21              1400775  1401018 (44533048) + (CA)n             Simple_repeat             1    224     (0) 1884143 *
   515   17.9  0.5  6.3  chr21              1400880  1401064 (44533002) + ERV1-N3-I_DR      LTR/ERV1               3594   3768   (823) 1884144 *
   264   21.9  7.2  6.0  chr21              1400912  1401043 (44533023) + EnSpm-21_DR       DNA/CMC-EnSpm          6120   6308  (2842) 1884145 *
   497   21.9  2.9  8.1  chr21              1401018  1401518 (44532548) + Zisupton-6_DR     DNA/Zisupton           8384   8838 (13278) 1884146 *
   516   15.3  0.5  8.8  chr21              1401044  1401093 (44532973) + (CA)n             Simple_repeat             1    124    (85) 1884147  
   561   17.4  4.8  9.3  chr21              1401094  1401239 (44532827) C hAT-N48B_DR       DNA/hAT-Ac            (473)   1667    1528 1884148 *
   655   18.5  0.0 18.5  chr21              1401117  1401295 (44532771) + Polinton-1_DR     DNA/Maverick          17601  17751   (734) 1884149  
   212   22.8  7.5  7.6  chr21              1401180  1401210 (44532856) + EnSpm-21_DR       DNA/CMC-EnSpm          6119   6157  (2993) 1884150 *
   322   23.9  0.5 11.4  chr21              1401211  1401404 (44532662) + ERV1-N3-I_DR      LTR/ERV1               3593   3767   (824) 1884151 *
   516   15.3  0.5  8.8  chr21              1401240  1401271 (44532795) + (CA)n             Simple_repeat           125    209     (0) 1884147  
   264   21.9  7.2  6.0  chr21              1401296  1401757 (44532309) + EnSpm-21_DR       DNA/CMC-EnSpm          6309   6975  (2175) 1884145  
   212   22.8  7.5  7.6  chr21              1401405  1402045 (44532021) + EnSpm-21_DR       DNA/CMC-EnSpm          6158   6983  (2167) 1884150 *
   613   17.5  7.7 12.3  chr21              1401519  1401713 (44532353) + DNA-N43_DR        DNA/TcMar-Fot1          534    720   (334) 1884152  
   265   27.4  8.9  5.6  chr21              1401666  1401914 (44532152) + EnSpm-21_DR       DNA/CMC-EnSpm          6119   6647  (2498) 1884153 *
   230   26.7 12.6  4.8  chr21              1401714  1402178 (44531888) + EnSpm-21_DR       DNA/CMC-EnSpm          6243   6951  (2199) 1884154 *
   643   17.6  0.5 27.2  chr21              1401846  1402064 (44532002) + ERV1-N3-I_DR      LTR/ERV1               3593   3765   (826) 1884155  
   437   21.1  0.5 12.8  chr21              1401915  1401973 (44532093) + (CA)n             Simple_repeat             1    231     (0) 1884156 *
   465   22.4  1.1  5.6  chr21              1401974  1402178 (44531888) C Zisupton-7_DR     DNA/Zisupton         (5548)  11534   11377 1884157  
   282   24.0  0.0 11.8  chr21              1402071  1402193 (44531873) + DNA-N43_DR        DNA/TcMar-Fot1          536    645   (409) 1884158 *
   267   23.9  3.1  1.0  chr21              1402108  1402204 (44531862) C hAT-N202_DR       DNA/hAT-Tip100       (1690)    195      97 1884159 *
   279   22.8  2.5  2.5  chr21              1402423  1402503 (44531563) + Zisupton-7_DR     DNA/Zisupton          11351  11431  (5651) 1884160 *
   319   22.1  0.0  2.6  chr21              1402445  1402523 (44531543) C Rex1-31_DRe       LINE/Rex-Babar        (403)   3130    3054 1884161  
   224   21.1  4.1  2.7  chr21              1402460  1402532 (44531534) C Zisupton-6_DR     DNA/Zisupton        (20983)   1133    1060 1884162 *
  3144   14.2  9.1  0.5  chr21              1402766  1403346 (44530720) + TDR13             DNA                       2    632   (140) 1884163  
  1821   14.3 23.3  0.8  chr21              1403355  1403757 (44530309) + TDR13B            DNA                       9    501   (262) 1884164  
 20207    0.4  0.4  1.0  chr21              1403758  1406079 (44527987) + DNA-6-N6_DR       DNA/hAT?                  1   2309     (0) 1884165  
  1365   19.0  0.4  2.3  chr21              1406080  1406342 (44527724) + TDR13B            DNA                     506    763     (0) 1884166  
   729   15.4  7.3  0.0  chr21              1406343  1406478 (44527588) + TDR13             DNA                     625    770     (2) 1884167  
   503   17.6  4.2  4.2  chr21              1406713  1406831 (44527235) C Mariner-N5C_DR    DNA/TcMar            (4455)   3466    3348 1884168 *
  2083    9.7 12.6  0.0  chr21              1406726  1407067 (44526999) C HE1_DR1           SINE/tRNA-V-RTE        (16)    386       2 1884169  
   433   14.7  2.7  0.0  chr21              1407069  1407143 (44526923) C TDR24             DNA                   (296)    148      72 1884170  
   346   16.6  7.5  4.1  chr21              1407144  1407162 (44526904) + DNA8-23_DR        DNA                    3780   3876  (2863) 1884171  
   239   15.4  1.9  3.8  chr21              1407271  1407324 (44526742) C TDR8B             DNA/hAT-Ac            (255)    708     656 1884172  
   216   15.0  0.0  0.0  chr21              1407296  1407335 (44526731) C Zisupton-7_DR     DNA/Zisupton        (12430)   4652    4613 1884173 *
   937   16.5  5.1 11.6  chr21              1407302  1407576 (44526490) C CryptonV-N6_DR    DNA/Crypton-V         (281)    281      23 1884174  
   478    4.8  4.8  0.0  chr21              1407681  1407742 (44526324) C HarbingerN6_DR    DNA/PIF-Harbinger       (0)    393     329 1884175  
   765   13.3  5.1  9.3  chr21              1407804  1407960 (44526106) C hAT-N59B_DR       DNA/hAT-Tip100        (487)    363     213 1884176 *
  1935    9.3 12.6  0.0  chr21              1407959  1408259 (44525807) C HarbingerN6_DR    DNA/PIF-Harbinger      (54)    339       1 1884177  
   304   21.9  0.0  4.1  chr21              1408260  1408335 (44525731) C HarbingerN6B_DR   DNA/PIF-Harbinger     (648)     74       2 1884178  
   238   19.6  0.0  0.0  chr21              1409240  1409285 (44524781) C HarbingerN6B_DR   DNA/PIF-Harbinger     (625)     97      52 1884179  
  9890    3.6  1.6  1.1  chr21              1410227  1411448 (44522618) C LOOPERN1_DR       DNA/Kolobok-T2          (6)   1228       1 1884180  
  1217    8.2  2.3  0.6  chr21              1411483  1411653 (44522413) + hAT-N135_DR       DNA/hAT-Charlie          14    187   (355) 1884181  
   581    8.0  0.0  0.0  chr21              1411670  1411744 (44522322) + hAT-N135_DR       DNA/hAT-Charlie         468    542     (0) 1884182  
   226   13.6  0.0  5.4  chr21              1411711  1411749 (44522317) + EnSpm-N10_DR      DNA/CMC-EnSpm          6178   6214  (3094) 1884183 *
  1772    9.2 18.1  0.0  chr21              1411760  1412063 (44522003) + HE1_DR1           SINE/tRNA-V-RTE           2    360    (42) 1884184  
   207   18.9  0.0  7.8  chr21              1412147  1412215 (44521851) C KenoDr3           LINE/L1-Tx1            (70)   5741    5678 1884185  
 15342    1.2  0.1  0.2  chr21              1412250  1413982 (44520084) C L2-2_DRe          LINE/L2                 (0)   4238    2508 1884186  
 17988    2.2  5.1  0.1  chr21              1414083  1416390 (44517676) C L2-2_DRe          LINE/L2              (1512)   2726     304 1884187  
   310    8.3  8.3  0.0  chr21              1416672  1416719 (44517347) C CryptonV-N5_DR    DNA/Crypton-V        (4761)  19776   19725 1884188  
   676   12.4  1.9  0.0  chr21              1416736  1417000 (44517066) C Kolobok-4_DR      DNA/Kolobok-T2       (1393)   5238    4969 1884189 *
  1372   18.9  0.0  3.7  chr21              1416770  1417186 (44516880) C Zisupton-6_DR     DNA/Zisupton        (13173)   8943    8542 1884190  
   564    9.7  1.8  0.0  chr21              1417102  1417185 (44516881) + Helitron-4_DR     RC/Helitron           13434  13519 (18349) 1884191 *
  4375    4.1  4.4  0.2  chr21              1417186  1417774 (44516292) + DNA4-1B_DR        DNA/Sola-2                1    614     (0) 1884192  
   429   10.3  0.0  8.6  chr21              1417215  1417227 (44516839) + MuDR-2_DR         DNA/MULE-MuDR         16352  16467  (7466) 1884193 *
   451   19.7  1.4  2.2  chr21              1417736  1417875 (44516191) + DNA8-26_DR        DNA                    1373   1511  (3019) 1884194 *
   498   12.7  0.8  0.8  chr21              1417756  1417882 (44516184) C Dada-U6_DR        DNA/Dada             (8060)    903     777 1884195 *
  2321   20.5  1.9  5.6  chr21              1417774  1418686 (44515380) + Zisupton-6_DR     DNA/Zisupton           8424   9265 (12851) 1884196  
   206   22.8  5.1  2.8  chr21              1418604  1418779 (44515287) + EnSpm-9_DR        DNA/CMC-EnSpm           698    877  (7743) 1884197 *
   884   12.6 11.9  0.6  chr21              1418630  1418789 (44515277) C DNA-N43_DR        DNA/TcMar-Fot1        (337)    717     540 1884198  
   227   17.7  8.1  0.0  chr21              1418738  1418799 (44515267) + Dada-tL_DR        DNA/Dada               9071   9137  (1270) 1884199 *
   265   16.4 10.5  1.1  chr21              1419418  1419503 (44514563) C Rex1-31_DRe       LINE/Rex-Babar        (372)   3161    3068 1884200 *
   342   17.1  0.0  7.3  chr21              1419419  1419542 (44514524) + hAT-N48B_DR       DNA/hAT-Ac             1584   1685   (455) 1884201 *
   366   21.0  4.8  8.1  chr21              1419446  1419611 (44514455) + EnSpm-N10_DR      DNA/CMC-EnSpm          7182   7342  (1966) 1884202 *
   392   15.4  1.4  7.8  chr21              1419467  1419664 (44514402) C EnSpm-N10_DR      DNA/CMC-EnSpm        (1966)   7342    7179 1884202  
   288   19.9  0.9  8.8  chr21              1419595  1419704 (44514362) C DIRS-8B_DR        LTR/Ngaro            (2403)   4910    4809 1884203 *
   289   27.0 21.5  0.8  chr21              1419612  1419650 (44514416) + Zisupton-6_DR     DNA/Zisupton           9207   9454 (12662) 1884204  
   288   21.2 12.3  1.1  chr21              1420719  1420742 (44513324) C EnSpm-N10_DR      DNA/CMC-EnSpm        (5544)   3764    3675 1884205  
   345   16.1  0.0  1.8  chr21              1420743  1420799 (44513267) C SINE2-5_DR        SINE/tRNA-V-RTE        (12)    270     215 1884206  
   557    2.6  0.0  0.0  chr21              1420935  1421089 (44512977) + (CA)n             Simple_repeat             1    155     (0) 1884207  
   202   19.3  3.4  2.7  chr21              1420969  1421117 (44512949) C EnSpm-9_DR        DNA/CMC-EnSpm        (7575)   1045     896 1884208 *
  1077   24.0  6.3 11.3  chr21              1421002  1421351 (44512715) C Helitron-2_DR     RC/Helitron          (3723)  23689   23053 1884209  
  1970    9.6  4.7  1.5  chr21              1421352  1421668 (44512398) C HE1_DR1           SINE/tRNA-V-RTE        (19)    383      57 1884210  
  1193   18.7 15.5  6.3  chr21              1421353  1421803 (44512263) + EnSpm-N11_DR      DNA/CMC-EnSpm          3312   3801  (1552) 1884211 *
   270   18.5  1.1 12.8  chr21              1421730  1421816 (44512250) + CryptonV-1_DR     DNA/Crypton-V          2626   2703 (15170) 1884212 *
   333   16.0 12.2  2.9  chr21              1422038  1422065 (44512001) + EnSpm-9_DR        DNA/CMC-EnSpm           896    950  (7670) 1884213  
   791    5.9  0.0 12.5  chr21              1422068  1422184 (44511882) C ENSPM-6_DR        DNA/CMC-EnSpm         (843)  31773   31670 1884214  
   567    5.8  0.7  0.0  chr21              1422185  1422204 (44511862) + (TG)n             Simple_repeat             4    141     (0) 1884215  
   333   16.0 12.2  2.9  chr21              1422205  1422250 (44511816) + EnSpm-9_DR        DNA/CMC-EnSpm           951   1045  (7575) 1884213  
  2813   13.6  2.4  9.1  chr21              1422363  1422995 (44511071) + Harbinger-4N1B_DR DNA/PIF-Harbinger       336    929   (234) 1884216 *
  3449    8.6  3.1  0.0  chr21              1422989  1423476 (44510590) C hAT-N203_DR       DNA/hAT-Tip100       (3985)   1556    1054 1884217  
  1680   11.8  0.0  1.7  chr21              1423477  1423718 (44510348) + Harbinger-4N1_DR  DNA/PIF-Harbinger       784   1021     (0) 1884218  
   786   14.9  0.0 29.9  chr21              1423988  1424217 (44509849) + (TG)n             Simple_repeat             2    178     (0) 1884219 *
   976   26.6  1.4  4.5  chr21              1424132  1424154 (44509912) C EnSpm-21_DR       DNA/CMC-EnSpm        (2175)   6975    6929 1884220  
   983   13.1  1.0  9.1  chr21              1424155  1424355 (44509711) C DNA-N43_DR        DNA/TcMar-Fot1        (337)    717     532 1884221  
   362   12.6  2.4 12.2  chr21              1424324  1424657 (44509409) C Zisupton-6_DR     DNA/Zisupton        (12630)   9486    9206 1884222 *
   976   26.6  1.4  4.5  chr21              1424356  1424501 (44509565) C EnSpm-21_DR       DNA/CMC-EnSpm        (2175)   6928    6617 1884220  
   248   20.6  1.4  0.0  chr21              1424615  1424687 (44509379) + DNA9-5_DR         DNA                    3041   3114  (1813) 1884223  
   203   18.8  0.0  1.6  chr21              1424791  1424855 (44509211) + EnSpm-N13_DR      DNA/CMC-EnSpm          5966   6029 (16120) 1884224  
  1673    8.5 22.5  0.6  chr21              1424952  1425236 (44508830) + SINE2-4_DR        SINE/tRNA-V-RTE          18    364     (7) 1884225  
   836   23.7 10.8 10.1  chr21              1425012  1425584 (44508482) + Helitron-2_DR     RC/Helitron           23113  23689  (3723) 1884226 *
  1355   16.4 20.6  0.5  chr21              1425237  1425276 (44508790) + EnSpm-N10_DR      DNA/CMC-EnSpm          3396   3785  (5523) 1884227  
   617   17.4  3.5  2.1  chr21              1425460  1425489 (44508577) + hAT-N48B_DR       DNA/hAT-Ac             1522   1664   (476) 1884228  
   747    7.1  0.0 11.0  chr21              1425490  1425600 (44508466) + Polinton-4N1_DR   DNA/Maverick           4720   4819  (5617) 1884229  
   407   10.3  0.0  4.7  chr21              1425516  1425627 (44508439) + hAT-2n1_DR        DNA/hAT-Charlie        1051   1157    (53) 1884230 *
   370    9.3  1.1  5.0  chr21              1425737  1425766 (44508300) C Gypsy152B-LTR_DR  LTR/Gypsy             (799)    124      59 1884231  
   259    6.1  3.0  0.0  chr21              1425767  1425832 (44508234) C DNA9-3_DR         DNA/MULE-MuDR?       (1947)   9432    9365 1884232 *
   260   16.1  2.4  3.6  chr21              1425776  1425859 (44508207) + Zisupton-7_DR     DNA/Zisupton          16170  16252   (830) 1884233  
   467    7.8  1.1 11.3  chr21              1425893  1426328 (44507738) + (TTA)n            Simple_repeat             1    391     (0) 1884234  
   245   15.4  0.0  0.0  chr21              1426655  1426693 (44507373) C ERV1-N7-LTR_DR    LTR/ERV1                (0)    688     650 1884235 *
   351   17.9  2.5  1.2  chr21              1426678  1426756 (44507310) C DNA-X-3_DR        DNA                  (1001)    473     394 1884236 *
  2388    8.7  0.6  0.6  chr21              1426691  1427024 (44507042) C HE1_DR1           SINE/tRNA-V-RTE        (28)    374      41 1884237  
   420   21.4  0.0  0.0  chr21              1427013  1427096 (44506970) C ERV1-N7-LTR_DR    LTR/ERV1              (316)    372     289 1884235 *
   491   15.4 11.8  5.2  chr21              1427130  1427273 (44506793) C ERV1-N7-LTR_DR    LTR/ERV1              (525)    163      11 1884235  
   218   25.3  7.6  4.9  chr21              1427230  1427308 (44506758) C EnSpm-N46_DR      DNA/CMC-EnSpm?       (1427)   2313    2233 1884238 *
   214   24.2  1.3 15.3  chr21              1427284  1427439 (44506627) C Polinton-1_DR     DNA/Maverick          (747)  17738   17602 1884239 *
   275   15.1  0.0  1.0  chr21              1427386  1427449 (44506617) + DNA-N4_DR         DNA                     660    719   (323) 1884240 *
   869   14.1  1.0 14.2  chr21              1427402  1427600 (44506466) + (TG)n             Simple_repeat             1    176     (0) 1884241  
   225   22.9 10.7  1.1  chr21              1427573  1427656 (44506410) + BEL21-LTR_DR      LTR/Pao                 108    199   (113) 1884242 *
   277   30.3  0.0  0.0  chr21              1427592  1427657 (44506409) + HATN11B_DR        DNA/hAT                 426    491   (199) 1884243  
   257   25.0  0.0  1.6  chr21              1427600  1427664 (44506402) C hAT-N202_DR       DNA/hAT-Tip100       (1718)    167     104 1884244 *
   524   24.0  0.5  4.0  chr21              1427601  1427642 (44506424) C Zisupton-6_DR     DNA/Zisupton        (12630)   9486    9241 1884245  
   209   27.4  1.3  2.7  chr21              1427606  1427680 (44506386) C Gypsy134-LTR_DR   LTR/Gypsy              (86)   1115    1042 1884246 *
   302   16.0  1.0 15.5  chr21              1429555  1429650 (44504416) C DNA-N4_DR         DNA                   (277)    765     682 1884247  
   253   14.5  0.0  0.0  chr21              1429596  1429657 (44504409) + DNA-N43_DR        DNA/TcMar-Fot1          643    704   (350) 1884248 *
   397    9.6  0.0 27.4  chr21              1429607  1429950 (44504116) + Helitron-2_DR     RC/Helitron            6055   6324 (21088) 1884249 *
   418   15.1  0.0  2.7  chr21              1429881  1429955 (44504111) C CryptonV-N5_DR    DNA/Crypton-V        (8353)  16184   16112 1884250  
   399   19.0  7.0  0.0  chr21              1429965  1429980 (44504086) C Penelope-1_DR     LINE/Penelope         (417)   4029    3923 1884251  
   337   20.9  0.9  2.7  chr21              1429981  1429993 (44504073) + Harbinger-N16_DR  DNA/PIF-Harbinger      2841   2951   (455) 1884252  
   215    0.0  0.0  0.0  chr21              1430229  1430251 (44503815) C HarbingerN5_DR    DNA/PIF-Harbinger       (0)    861     839 1884253  
  2568   10.3  1.6  4.1  chr21              1430258  1430681 (44503385) C HarbingerN5_DR    DNA/PIF-Harbinger     (216)    645     232 1884253  
   586   30.7  3.2  1.3  chr21              1430659  1430681 (44503385) + CryptonV-N5_DR    DNA/Crypton-V         12535  12754 (11778) 1884254 *
  1723    2.1  0.0  0.0  chr21              1430682  1430874 (44503192) + TDR3              DNA/hAT-Charlie           1    193     (0) 1884255  
   316   15.8  2.5  5.1  chr21              1430818  1430897 (44503169) + DNA6-10_DR        DNA                    2756   2833  (3873) 1884256 *
  1632    8.2  3.4  0.4  chr21              1430873  1431106 (44502960) C HarbingerN5_DR    DNA/PIF-Harbinger     (620)    241       1 1884257  
   821   13.7  7.7  0.0  chr21              1431821  1431988 (44502078) + DNA-N24_DR        DNA                       1    181   (796) 1884258  
   680   25.8  2.0  2.3  chr21              1432010  1432204 (44501862) + MSAT-3_DR         Satellite                 1    404  (1218) 1884259  
   224   20.9 11.6 12.6  chr21              1432205  1432428 (44501638) C DNA-N34_DR        DNA                   (928)    567     346 1884260  
   680   25.8  2.0  2.3  chr21              1432429  1432622 (44501444) + MSAT-3_DR         Satellite               405    806   (816) 1884259  
   235   34.8  1.2  1.2  chr21              1432623  1432782 (44501284) C Gypsy11-LTR_DR    LTR/Gypsy             (725)   1023     864 1884261  
   680   25.8  2.0  2.3  chr21              1432783  1432945 (44501121) + MSAT-3_DR         Satellite               807   1143   (479) 1884259  
   201   27.6  1.2 22.5  chr21              1432946  1433268 (44500798) C DNA-N34_DR        DNA                   (929)    566     300 1884262 *
   271   24.4  2.5 17.4  chr21              1432998  1433280 (44500786) C DNA-N34_DR        DNA                   (928)    567     321 1884263  
   220   28.2  6.2 11.5  chr21              1433140  1433412 (44500654) C DNA-N34_DR        DNA                   (925)    570     311 1884263 *
   680   25.8  2.0  2.3  chr21              1433413  1433637 (44500429) + MSAT-3_DR         Satellite              1144   1622     (0) 1884259  
   766   14.9  4.0  0.0  chr21              1433639  1433786 (44500280) + DNA-N24_DR        DNA                     685    838   (139) 1884264  
   254   16.6  7.5  1.4  chr21              1433787  1433853 (44500213) + DNA-N24_DR        DNA                     894    964    (13) 1884265  
   249   12.5  0.0  7.9  chr21              1435063  1435253 (44498813) + T-rich            Low_complexity            4    180     (0) 1884266  
   219   26.1  0.0  8.3  chr21              1435911  1436027 (44498039) + L1-67_DR          LINE/L1                5027   5134   (234) 1884267 *
   369   26.5  0.0  6.3  chr21              1435928  1436096 (44497970) + Zisupton-7_DR     DNA/Zisupton          11376  11534  (5548) 1884268  
   322   29.1  2.0  1.5  chr21              1435978  1436176 (44497890) C DNA-N43_DR        DNA/TcMar-Fot1        (324)    730     531 1884269 *
   284   23.8  0.5  9.5  chr21              1436072  1436266 (44497800) + (TG)n             Simple_repeat             2    180     (0) 1884270 *
   274   21.3  3.0  4.6  chr21              1436153  1436179 (44497887) + Zisupton-7_DR     DNA/Zisupton          11370  11442  (5640) 1884271 *
   402   13.1  5.8  3.4  chr21              1436180  1436266 (44497800) + Polinton-4N1_DR   DNA/Maverick           4705   4793  (5643) 1884272  
   274   21.3  3.0  4.6  chr21              1436267  1436285 (44497781) + Zisupton-7_DR     DNA/Zisupton          11443  11500  (5582) 1884271  
   376   16.7  0.0  6.1  chr21              1436519  1436639 (44497427) + ENSPM-6_DR        DNA/CMC-EnSpm         14831  14944 (17672) 1884273 *
   957   14.1  3.2  4.3  chr21              1436533  1436718 (44497348) C DNA-N43_DR        DNA/TcMar-Fot1        (336)    718     535 1884274  
   404   10.3  0.0  3.7  chr21              1436548  1436789 (44497277) + (TG)n             Simple_repeat             1    232     (0) 1884275 *
   436   10.6  0.0  2.0  chr21              1436660  1436685 (44497381) + Zisupton-7_DR     DNA/Zisupton          11388  11534  (5544) 1884276  
   750    8.7  0.8  6.8  chr21              1436686  1436809 (44497257) C ERV1-N3-I_DR      LTR/ERV1              (827)   3764    3648 1884277  
   267   10.8  9.0  0.0  chr21              1436731  1436922 (44497144) + hAT-N48B_DR       DNA/hAT-Ac             1358   1650   (490) 1884278 *
   340   13.0  0.0  0.0  chr21              1436923  1436991 (44497075) C Polinton-1_DR     DNA/Maverick         (1285)  17200   17132 1884279  
   276   10.1  4.9  2.4  chr21              1436926  1437006 (44497060) C EnSpm-N46_DR      DNA/CMC-EnSpm?       (1457)   2283    2201 1884280 *
   642    4.9  0.2  0.7  chr21              1436937  1437118 (44496948) + Zisupton-7_DR     DNA/Zisupton          11373  11534  (5548) 1884281  
   304   25.4  0.2 47.5  chr21              1436973  1437007 (44497059) C Zisupton-6_DR     DNA/Zisupton        (12630)   9486    9455 1884282 *
   267   10.8  9.0  0.0  chr21              1437007  1437018 (44497048) + hAT-N48B_DR       DNA/hAT-Ac             1651   1671   (469) 1884278 *
   432   13.4  0.0  2.7  chr21              1437008  1437122 (44496944) C EnSpm-N14_DR      DNA/CMC-EnSpm         (929)   3651    3540 1884283  
   304   25.4  0.2 47.5  chr21              1437123  1437384 (44496682) C Zisupton-6_DR     DNA/Zisupton        (12630)   9454    9207 1884282 *
   767   23.2  1.0 25.4  chr21              1437150  1437559 (44496507) + IS3EU-4_DR        DNA/IS3EU             12445  12774  (2255) 1884284 *
  1902   10.0  0.2 17.6  chr21              1437212  1437611 (44496455) C HE1_DR1           SINE/tRNA-V-RTE        (61)    341       1 1884285  
  1101   18.1  1.2  6.2  chr21              1437612  1437671 (44496395) C DIRS-1F-LTR_DR    LTR/Ngaro             (475)    210     163 1884286  
   711   20.4  0.9 10.1  chr21              1437642  1437943 (44496123) + (TGGA)n           Simple_repeat             1    274     (0) 1884287 *
   362   22.3  0.0  9.6  chr21              1437931  1438044 (44496022) C DNA2-16_DR        DNA                 (10934)   7117    7014 1884288 *
  1496   10.4 13.4  1.0  chr21              1437945  1438205 (44495861) C HE1_DR1           SINE/tRNA-V-RTE       (109)    293       1 1884289  
   348   12.2  0.2  1.5  chr21              1438609  1438718 (44495348) + Polinton-1_DR     DNA/Maverick          17571  17680   (805) 1884290  
   310   18.9 11.8  2.3  chr21              1438628  1438746 (44495320) + Gypsy122-LTR_DR   LTR/Gypsy                41    170   (663) 1884291 *
   375    5.1  0.0  1.3  chr21              1438638  1438717 (44495349) C hAT-N48B_DR       DNA/hAT-Ac            (478)   1662    1584 1884292  
   263   26.5  7.5  0.7  chr21              1438718  1438769 (44495297) + BEL-40_DRe-LTR    LTR/Pao                 191    331   (196) 1884293  
   409   27.3  2.1 12.9  chr21              1438784  1439065 (44495001) + hAT-N22_DR        DNA/hAT-Ac              538    792   (946) 1884294 *
   439   22.2  0.0  6.5  chr21              1438945  1439033 (44495033) + (ATTG)n           Simple_repeat             1    145   (255) 1884295 *
   744   13.5  2.1  2.1  chr21              1438991  1439065 (44495001) + (TTCA)n           Simple_repeat             3    309     (0) 1884296  
   234   28.1  0.8  2.3  chr21              1439034  1439164 (44494902) + Mariner-N5C_DR    DNA/TcMar              2172   2300  (5621) 1884297 *
   947    0.0  0.0  0.0  chr21              1439080  1439219 (44494847) + (TAGA)n           Simple_repeat             2    141     (0) 1884298  
   439   22.2  0.0  6.5  chr21              1439220  1439372 (44494694) + (ATTG)n           Simple_repeat           146    400     (0) 1884295 *
   944   28.5  4.0  4.9  chr21              1439224  1439967 (44494099) + hAT-N22_DR        DNA/hAT-Ac              335   1086   (652) 1884299  
   261   18.4  2.0  0.5  chr21              1440000  1440093 (44493973) C Helitron-2_DR     RC/Helitron         (21353)   6059    6007 1884300  
   259   15.9  4.7  0.0  chr21              1440024  1440104 (44493962) C DNA9TA1_DR        DNA/CMC-EnSpm        (1213)   2120    2054 1884301 *
   224   13.2  7.5  0.0  chr21              1441022  1441074 (44492992) + Helitron-2_DR     RC/Helitron           11847  11903 (15509) 1884302  
   217   18.4  0.0  2.0  chr21              1441109  1441158 (44492908) + Gypsy-32-I_DR     LTR/Gypsy              1929   1977  (2423) 1884303  
   228   21.0  3.9  2.5  chr21              1441248  1441325 (44492741) C hAT-N47C_DR       DNA/hAT-Tip100       (1175)   1284    1206 1884304 *
   251   10.4  0.0  0.0  chr21              1441289  1441336 (44492730) + EnSpm-9_DR        DNA/CMC-EnSpm           740    787  (7833) 1884305  
   223   21.3 14.3  2.3  chr21              1441381  1441401 (44492665) + Gypsy10-LTR_DR    LTR/Gypsy               895    980   (661) 1884306  
   227   23.2  7.1  0.0  chr21              1441402  1441457 (44492609) + TDR8B             DNA/hAT-Ac              620    679   (284) 1884307 *
   251   16.7  0.0  0.0  chr21              1441435  1441482 (44492584) C hAT-N35B_DR       DNA/hAT-Ac            (699)    913     866 1884308  
   206   18.5  1.3 11.1  chr21              1441531  1441609 (44492457) + EnSpm-21_DR       DNA/CMC-EnSpm          6879   6950  (2200) 1884309  
   205    7.9  0.0  0.0  chr21              1441580  1441617 (44492449) C TDR8B             DNA/hAT-Ac            (279)    684     647 1884310 *
   201    9.4  0.0  0.0  chr21              1441682  1441713 (44492353) + DNA-1-7_DR        DNA/PIF-Harbinger       833    864   (574) 1884311  
  1050   12.7  0.1 11.0  chr21              1441909  1441944 (44492122) + (TCTA)n           Simple_repeat             1    109   (466) 1884312  
   253   28.1 10.6  2.6  chr21              1442048  1442405 (44491661) C Polinton-4_DR     DNA/Maverick         (7591)  12696   12311 1884313  
  1050   12.7  0.1 11.0  chr21              1442406  1442554 (44491512) + (TCTA)n           Simple_repeat           110    575     (0) 1884312  
   202   29.1  1.2  0.0  chr21              1442483  1442568 (44491498) C HAT1_DR           DNA/hAT-Ac           (2639)    653     567 1884314 *
   484   13.0  0.2  0.0  chr21              1442573  1442655 (44491411) + hAT-N130_DR       DNA/hAT-Ac              350    419     (2) 1884315  
   447   15.9  1.1  5.8  chr21              1442935  1443114 (44490952) + (TG)n             Simple_repeat             1    172     (0) 1884316  
   236   26.4  1.9  8.6  chr21              1442945  1442955 (44491111) C Zisupton-6_DR     DNA/Zisupton        (12641)   9475    9464 1884317 *
   664   19.1  0.6 14.3  chr21              1442956  1443114 (44490952) C Polinton-1_DR     DNA/Maverick          (744)  17741   17602 1884318  
   417   21.0  0.5 10.1  chr21              1442969  1443164 (44490902) C ERV1-N3-I_DR      LTR/ERV1              (824)   3767    3589 1884319 *
   843   10.8  0.5 22.3  chr21              1442995  1443196 (44490870) + Zisupton-7_DR     DNA/Zisupton          11369  11534  (5548) 1884320  
   683   21.3  0.7 16.6  chr21              1443034  1443130 (44490936) C DNA-N43_DR        DNA/TcMar-Fot1        (324)    730     624 1884321 *
   248   29.5  1.2  6.5  chr21              1443131  1443293 (44490773) + Zisupton-7_DR     DNA/Zisupton          11372  11526  (5556) 1884322  
   236   26.4  1.9  8.6  chr21              1443197  1443368 (44490698) C Zisupton-6_DR     DNA/Zisupton        (12641)   9463    9260 1884317 *
   398   22.2  0.5 11.7  chr21              1443255  1443313 (44490753) C ERV1-N3-I_DR      LTR/ERV1              (810)   3781    3594 1884323  
   476   20.2 12.0  4.3  chr21              1443314  1443463 (44490603) + LOOPERN2_DR       DNA/Kolobok-T2          750    910   (465) 1884324  
   439   23.7  0.6  5.4  chr21              1443316  1443489 (44490577) C ERV1-N3-I_DR      LTR/ERV1              (835)   3756    3591 1884325 *
   687   22.0  1.1 17.5  chr21              1443348  1443633 (44490433) C Zisupton-6_DR     DNA/Zisupton        (13354)   8762    8517 1884317  
   322   23.8  0.5 10.1  chr21              1443490  1443510 (44490556) + (TG)n             Simple_repeat             2    179     (0) 1884326 *
   763   14.6  0.0 22.3  chr21              1443515  1443717 (44490349) C ERV1-N3-I_DR      LTR/ERV1              (827)   3764    3599 1884327  
   683   21.3  0.7 16.6  chr21              1443634  1443716 (44490350) C DNA-N43_DR        DNA/TcMar-Fot1        (324)    623     530 1884321 *
   467   19.9  2.8 12.9  chr21              1443651  1443863 (44490203) + Merlin-1_DR       DNA/Merlin             8843   9036  (1491) 1884328 *
   847   10.9  8.6  5.0  chr21              1443691  1443864 (44490202) + HE1_DR1           SINE/tRNA-V-RTE         206    385    (17) 1884329  
   258   23.9 11.6  2.3  chr21              1443718  1443737 (44490329) C EnSpm-21_DR       DNA/CMC-EnSpm        (2167)   6814    6197 1884330 *
   824   16.8  3.9  0.6  chr21              1443728  1443883 (44490183) C EnSpm-N48B_DR     DNA/CMC-EnSpm        (6069)    890     730 1884331  
   582   21.3  1.8  6.8  chr21              1443738  1443908 (44490158) + Penelope-1_DR     LINE/Penelope          3733   3895   (551) 1884332 *
   332   15.3 12.5  0.0  chr21              1443870  1443941 (44490125) + DNA6-1_DR         DNA/hAT-hAT5            778    858   (291) 1884333 *
   228   21.3  0.0  1.6  chr21              1444249  1444310 (44489756) + Zisupton-7_DR     DNA/Zisupton          11480  11540  (5542) 1884334  
   251   13.2  0.0 14.5  chr21              1444359  1444429 (44489637) + CATCH2LTR_DR      LTR/Pao                 658    719   (106) 1884335  
   206    6.7  0.0  0.0  chr21              1446305  1446334 (44487732) + Tx1-25_DR         LINE/L1-Tx1             946    975  (4467) 1884336  
   360   22.3  5.3  1.0  chr21              1446924  1447018 (44487048) C DNA6-6_DR         DNA                  (1254)  10027    9929 1884337 *
  1371   22.3  0.9 16.7  chr21              1446936  1447551 (44486515) + Zisupton-6_DR     DNA/Zisupton           8376   8832 (13284) 1884338  
   626   29.2 10.4  3.5  chr21              1446944  1447556 (44486510) + IS3EU-4_DR        DNA/IS3EU                80    733 (14296) 1884339 *
   206   35.5  5.5  0.0  chr21              1447383  1447441 (44486625) + Penelope-1_DR     LINE/Penelope          3976   4150   (296) 1884332 *
   308   27.4  2.3  2.3  chr21              1447442  1447572 (44486494) + Polinton-1_DR     DNA/Maverick          17586  17716   (769) 1884340 *
   313   22.2  1.0  6.2  chr21              1447483  1447583 (44486483) C hAT-N48B_DR       DNA/hAT-Ac            (474)   1666    1571 1884341  
   213   16.9 10.7  8.1  chr21              1447515  1447598 (44486468) + HATN11_DR         DNA/hAT-hobo            215    300   (627) 1884342 *
   616   19.0  0.0  4.1  chr21              1447804  1447820 (44486246) + DNA6-6_DR         DNA                    7876   7887  (3394) 1884343  
  1970    8.7  0.3  4.8  chr21              1447821  1448122 (44485944) + HE1_DR1           SINE/tRNA-V-RTE           1    289   (113) 1884344  
  1796   19.0  7.5  6.9  chr21              1447872  1448266 (44485800) + Helitron-2_DR     RC/Helitron           23048  23819  (3592) 1884345 *
  2620    8.1  2.1  0.0  chr21              1448267  1448638 (44485428) + HE1_DR1           SINE/tRNA-V-RTE           1    380    (22) 1884346  
   540   19.9  3.1  6.4  chr21              1448508  1448668 (44485398) + DNA7-N1_DR        DNA/Zisupton           4690   4845  (5572) 1884347 *
   845   13.8  0.0 12.4  chr21              1449164  1449353 (44484713) + DNA9-6_DR         DNA                    4426   4594  (3290) 1884348 *
  2068   11.5  8.5  0.5  chr21              1449220  1449561 (44484505) C SINE2-4_DR        SINE/tRNA-V-RTE         (2)    369       1 1884349  
  1744   16.6 10.3  1.4  chr21              1449562  1449601 (44484465) C DNA6-6_DR         DNA                  (6711)   4509    4147 1884350  
   352   13.6  0.0  1.7  chr21              1449935  1449994 (44484072) + hAT-N142B_DR      DNA/hAT?                728    786  (1214) 1884351 *
  1848    7.2 17.9  1.8  chr21              1449946  1450241 (44483825) C SINE2-3_DR        SINE/tRNA-V-RTE        (25)    343       1 1884352  
   632   15.3  0.7  7.2  chr21              1450117  1450264 (44483802) C DNA2-16_DR        DNA                  (9894)   8157    8019 1884353 *
   208   16.6  8.2  1.5  chr21              1450221  1450281 (44483785) C EnSpm-N3B_DR      DNA/CMC-EnSpm        (2287)   1447    1383 1884354 *
   308   29.9  0.0  1.5  chr21              1450373  1450440 (44483626) C DNA9-3_DR         DNA/MULE-MuDR?       (1937)   9442    9376 1884355  
  1936   24.9  4.1 14.6  chr21              1452852  1453914 (44480152) + Helitron-2_DR     RC/Helitron            4449   5247 (22165) 1884356  
   418   17.4  0.0  1.1  chr21              1453942  1454034 (44480032) + DNA6-6_DR         DNA                    9917  10008  (1273) 1884357 *
   529   17.4  0.0  0.0  chr21              1453957  1454117 (44479949) + Zisupton-7_DR     DNA/Zisupton          11373  11533  (5549) 1884358  
   308   24.5  0.0  0.0  chr21              1454037  1454138 (44479928) + hAT-2n1_DR        DNA/hAT-Charlie        1052   1153    (57) 1884359 *
   222   25.7  0.0  0.0  chr21              1454087  1454160 (44479906) + DNA-N4_DR         DNA                     683    756   (286) 1884360 *
   367   21.2  0.0  2.3  chr21              1454118  1454137 (44479929) + hAT-N48C_DR       DNA/hAT-Ac             1713   1870   (429) 1884361  
  1426   13.4  7.2  2.5  chr21              1454572  1454876 (44479190) C DNA-N15_DR        DNA                     (0)    405      87 1884362  
   540   17.7  2.0  7.6  chr21              1454747  1454899 (44479167) C hAT-N53_DR        DNA/hAT-Ac           (1867)   1813    1669 1884363 *
   207   17.0  4.2  2.0  chr21              1454885  1454932 (44479134) C Zisupton-7_DR     DNA/Zisupton        (16607)    475     427 1884364 *
   290   17.7  8.8  5.7  chr21              1454898  1454999 (44479067) C DNA-N15_DR        DNA                   (285)    120      16 1884365 *
   347   10.5  0.0  0.0  chr21              1454989  1455045 (44479021) C DNA-N15_DR        DNA                   (272)    133      77 1884366 *
   451    5.3  0.0  0.0  chr21              1455043  1455099 (44478967) C DNA-N15_DR        DNA                   (272)    133      77 1884366  
   341   11.1  5.6  0.0  chr21              1455097  1455150 (44478916) C DNA-N15_DR        DNA                   (272)    133      77 1884366 *
   298   14.5  0.0 11.1  chr21              1455107  1455176 (44478890) C hAT-N53B_DR       DNA/hAT-Ac           (2672)   1505    1443 1884367 *
   407   15.8  0.0  6.6  chr21              1455148  1455228 (44478838) C DNA-N15_DR        DNA                   (272)    133      58 1884368  
   217   23.4  6.2  3.7  chr21              1455151  1455176 (44478890) C Zisupton-7_DR     DNA/Zisupton        (16606)    476     395 1884364 *
   336    9.1  3.6  0.0  chr21              1455202  1455256 (44478810) C DNA-N15_DR        DNA                   (272)    133      77 1884369 *
   391    5.5  3.6  0.0  chr21              1455254  1455308 (44478758) C DNA-N15_DR        DNA                   (272)    133      77 1884369  
   314   13.5  0.0  0.0  chr21              1455306  1455357 (44478709) C DNA-N15_DR        DNA                   (272)    133      82 1884369 *
   379    7.4  3.7  0.0  chr21              1455361  1455414 (44478652) C DNA-N15_DR        DNA                   (273)    132      77 1884369 *
   418    5.7  0.0  0.0  chr21              1455412  1455464 (44478602) C DNA-N15_DR        DNA                   (272)    133      81 1884369  
   383   14.9  1.3  4.0  chr21              1455467  1455543 (44478523) C DNA-N15_DR        DNA                   (273)    132      58 1884370 *
   403    8.8  0.0  0.0  chr21              1455515  1455571 (44478495) C DNA-N15_DR        DNA                   (272)    133      77 1884371  
   327   16.7  0.0  0.0  chr21              1455525  1455584 (44478482) C hAT-N160_DR       DNA/hAT-Ac            (929)   1235    1176 1884372 *
   389   12.3  0.0  0.0  chr21              1455569  1455625 (44478441) C DNA-N15_DR        DNA                   (272)    133      77 1884373  
   287   20.0  0.0  0.0  chr21              1455579  1455638 (44478428) C hAT-N160_DR       DNA/hAT-Ac            (929)   1235    1176 1884372 *
   389   12.3  0.0  0.0  chr21              1455623  1455679 (44478387) C DNA-N15_DR        DNA                   (272)    133      77 1884374  
   292   16.0  0.0  7.9  chr21              1455636  1455703 (44478363) C hAT-N53B_DR       DNA/hAT-Ac           (2672)   1505    1443 1884367 *
   276   10.6  4.3  0.0  chr21              1455677  1455723 (44478343) C DNA-N15_DR        DNA                   (272)    133      85 1884375 *
   257    7.5  2.5  0.0  chr21              1455724  1455763 (44478303) C DNA-N15_DR        DNA                   (288)    117      77 1884366 *
   317   10.9  3.6  0.0  chr21              1455761  1455815 (44478251) C DNA-N15_DR        DNA                   (272)    133      77 1884376 *
   346    9.6  0.0  0.0  chr21              1455813  1455864 (44478202) C DNA-N15_DR        DNA                   (272)    133      82 1884376  
   339   13.5  0.0  0.0  chr21              1455868  1455919 (44478147) C DNA-N15_DR        DNA                   (273)    132      81 1884376  
   571   13.1  0.5 43.2  chr21              1455922  1456109 (44477957) C DNA-N15_DR        DNA                   (269)    136       1 1884377  
  3541    6.2  4.2  0.0  chr21              1457273  1457769 (44476297) C Mariner-N38_DR    DNA/TcMar-Tc1           (0)    547      30 1884378  
   273   15.9  2.8  4.2  chr21              1457316  1457332 (44476734) C ENSPM-6_DR        DNA/CMC-EnSpm       (29870)   2731    2676 1884379 *
   761   15.4 11.2  3.0  chr21              1457622  1457808 (44476258) + Kolobok-4_DR      DNA/Kolobok-T2         3314   3515  (3116) 1884380  
   244    4.2  4.2  0.0  chr21              1457973  1458020 (44476046) + hAT-N47B_DR       DNA/hAT-Tip100          151    200   (788) 1884381  
   205   15.4  4.6  0.0  chr21              1457977  1458041 (44476025) C DNA-6-N2_DR       DNA                   (748)   4308    4241 1884382 *
   277   18.3  0.0  3.9  chr21              1457984  1458091 (44475975) + (TAA)n            Simple_repeat             1    104     (0) 1884383  
   990   16.9  0.0  8.0  chr21              1458552  1458957 (44475109) + (CA)n             Simple_repeat             1    373     (0) 1884384  
   458   17.5  0.3 12.8  chr21              1458598  1458791 (44475275) + ERV1-N3-I_DR      LTR/ERV1               3582   3705   (886) 1884385 *
   764   21.3  0.5  4.8  chr21              1458792  1458988 (44475078) + DNA-N43_DR        DNA/TcMar-Fot1          532    720   (334) 1884386  
   321   21.0  0.0  7.3  chr21              1458841  1459030 (44475036) C Zisupton-7_DR     DNA/Zisupton         (5548)  11534   11358 1884387 *
   311   20.6  2.1  6.0  chr21              1458921  1459111 (44474955) + DNA-N43_DR        DNA/TcMar-Fot1          535    718   (336) 1884388 *
   373   21.7  0.6  4.8  chr21              1458931  1458991 (44475075) C Zisupton-7_DR     DNA/Zisupton         (5548)  11534   11421 1884389  
   428   21.4  0.0  7.7  chr21              1458992  1459259 (44474807) + (CA)n             Simple_repeat             1    247     (0) 1884390  
   211   14.7  0.0 16.9  chr21              1459106  1459326 (44474740) + DNA-N43_DR        DNA/TcMar-Fot1          535    723   (331) 1884391 *
   458   17.5  0.3 12.8  chr21              1459112  1459229 (44474837) + ERV1-N3-I_DR      LTR/ERV1               3706   3781   (810) 1884385 *
   646   19.9  1.7 24.5  chr21              1459137  1459213 (44474853) C hAT-N48B_DR       DNA/hAT-Ac            (469)   1671    1555 1884392  
   666   13.9  0.0  4.6  chr21              1459214  1459326 (44474740) C Polinton-4N1_DR   DNA/Maverick         (5610)   4826    4719 1884393  
   373   21.7  0.6  4.8  chr21              1459260  1459282 (44474784) C Zisupton-7_DR     DNA/Zisupton         (5548)  11420   11374 1884389 *
   646   19.9  1.7 24.5  chr21              1459327  1459376 (44474690) C hAT-N48B_DR       DNA/hAT-Ac            (469)   1554    1476 1884392  
   205   22.6  0.0  1.9  chr21              1462507  1462560 (44471506) + EnSpm-N17_DR      DNA/TcMar              2997   3049  (2144) 1884394 *
   269   15.8  2.2  0.0  chr21              1462521  1462573 (44471493) + DIRS-8B_DR        LTR/Ngaro              6875   6919   (394) 1884395  
   761   10.1  4.6  0.0  chr21              1462785  1462893 (44471173) C TC1DR3            DNA/TcMar-Tc1           (0)   1225    1112 1884396  
   210    7.1  0.0  0.0  chr21              1462904  1462931 (44471135) C TC1DR3            DNA/TcMar-Tc1         (975)    250     223 1884397  
  8142    5.9  8.8  0.2  chr21              1462940  1464067 (44469999) + TC1DR3            DNA/TcMar-Tc1             2   1225     (0) 1884398  
   218   23.5  8.8  0.0  chr21              1464168  1464189 (44469877) C Kolobok-4_DR      DNA/Kolobok-T2       (1792)   4839    4812 1884399  
   511   15.9 15.0  0.7  chr21              1464190  1464309 (44469757) + EnSpm-N16_DR      DNA/CMC-EnSpm             1    137    (65) 1884400 *
   709   22.0  1.1  5.6  chr21              1464287  1464311 (44469755) + DIRS-9_DR         LTR/Ngaro              6014   6030   (401) 1884401  
  2496    7.2  1.4  2.2  chr21              1464312  1464681 (44469385) + SINE2-3_DR        SINE/tRNA-V-RTE           2    368     (0) 1884402  
  2281   12.1  3.9  6.5  chr21              1464682  1464751 (44469315) + DNA6-6_DR         DNA                    4195   4623  (6658) 1884403  
   456   10.3  0.0  2.6  chr21              1464706  1464785 (44469281) C EnSpm-N16_DR      DNA/CMC-EnSpm         (124)     78       1 1884404 *
   220   26.9 10.0  1.0  chr21              1465018  1465055 (44469011) C hAT-N159_DR       DNA/hAT-Ac            (248)   1574    1477 1884405  
   231   23.1  0.0  0.0  chr21              1465056  1465107 (44468959) + Merlin-1_DR       DNA/Merlin             7463   7514  (3013) 1884406  
   219   19.1  0.0  0.0  chr21              1465077  1465118 (44468948) + EnSpm-21_DR       DNA/CMC-EnSpm          6620   6661  (2489) 1884407 *
   621   21.7  4.3  1.8  chr21              1465358  1465521 (44468545) + DNA6-8_DR         DNA                       1    168   (804) 1884408  
   296   22.1  0.0  0.0  chr21              1465616  1465683 (44468383) + TDR23             DNA                       1     68  (1079) 1884409  
   277   10.8  0.0  0.0  chr21              1465740  1465776 (44468290) + TDR23             DNA                      79    115  (1032) 1884410  
   223   24.3  0.9  1.9  chr21              1465772  1465880 (44468186) C Helitron-1_DR     RC/Helitron            (72)  26228   26121 1884411 *
   464   15.4  1.0  0.7  chr21              1465799  1465841 (44468225) + (TTA)n            Simple_repeat             1     71   (155) 1884412  
   293   17.4  0.0  0.0  chr21              1465842  1465933 (44468133) C DNA-1-7_DR        DNA/PIF-Harbinger     (683)    755     664 1884413 *
   333   12.2  0.8  1.6  chr21              1465906  1465919 (44468147) + DNA-1-7_DR        DNA/PIF-Harbinger       664    740   (698) 1884414  
   352    9.5  2.9  0.0  chr21              1465920  1466024 (44468042) + DNA-6-N2_DR       DNA                    4192   4299   (757) 1884415 *
   464   15.4  1.0  0.7  chr21              1465934  1466024 (44468042) + (TTA)n            Simple_repeat            72    226     (0) 1884412  
  1492    6.7  4.3  0.0  chr21              1466032  1466241 (44467825) C DNA15TA1_DR       DNA/CMC-EnSpm         (186)    256      38 1884416  
   270    3.2  0.0  0.0  chr21              1466250  1466280 (44467786) C TC1DR3            DNA/TcMar-Tc1        (1186)     39       9 1884397  
   213    4.0  0.0  0.0  chr21              1466259  1466283 (44467783) + TC1DR3            DNA/TcMar-Tc1          1196   1220     (5) 1884417 *
   213    7.1  0.0  0.0  chr21              1466282  1466309 (44467757) C DNA15TA1_DR       DNA/CMC-EnSpm         (404)     38      11 1884418  
  1154   19.8  2.4  3.4  chr21              1466315  1466612 (44467454) + TDR23             DNA                     853   1147     (0) 1884419  
   344   16.2  0.0  4.0  chr21              1466772  1466848 (44467218) C DNA6-8_DR         DNA                   (820)    152      79 1884420  
  1914   11.5 13.9  8.1  chr21              1466849  1467244 (44466822) + HE1_DR1           SINE/tRNA-V-RTE           1    380    (22) 1884421  
   410   16.9  2.4  0.0  chr21              1467172  1467254 (44466812) + Merlin-1_DR       DNA/Merlin             4032   4116  (6411) 1884422 *
   303   19.1  7.9  0.0  chr21              1467182  1467270 (44466796) C Merlin-1_DR       DNA/Merlin           (2261)   8266    8171 1884423 *
   340   23.6  1.1  1.1  chr21              1467248  1467337 (44466729) C DNA6-8_DR         DNA                   (882)     90       1 1884424  
   646   24.9 18.8  3.7  chr21              1468547  1468820 (44465246) C DNA8-23_DR        DNA                  (4492)   2247    1713 1884425 *
  1146    5.0  0.0  0.0  chr21              1468683  1468822 (44465244) + hAT-N141_DR       DNA/hAT-Charlie          55    194     (0) 1884426  
  1132   10.4  1.0  5.4  chr21              1468823  1469013 (44465053) + HE1_DR1           SINE/tRNA-V-RTE         186    368    (34) 1884427  
  1104    9.5  0.6  0.6  chr21              1468823  1468841 (44465225) + hAT-N154_DR       DNA/hAT-Tip100          198    356  (1039) 1884428 *
   673   17.3  2.8  3.5  chr21              1468889  1469032 (44465034) + IS3EU-4_DR        DNA/IS3EU              9120   9262  (5767) 1884429  
  1577   11.9  3.1  1.9  chr21              1469118  1469373 (44464693) + HarbingerN1_DR    DNA/PIF-Harbinger        30    288   (362) 1884430  
   502   11.7  0.0  0.0  chr21              1469372  1469448 (44464618) + HarbingerN1_DR    DNA/PIF-Harbinger       574    650     (0) 1884431 *
   919   17.8  6.8 27.5  chr21              1469554  1469611 (44464455) C DNA-8-9_DR        DNA/hAT-Ac           (1231)   2488    2094 1884432  
  1751   11.3  5.6 19.1  chr21              1469612  1470025 (44464041) + HE1_DR1           SINE/tRNA-V-RTE           8    374    (28) 1884433  
   797   20.4  0.4  9.1  chr21              1469897  1470122 (44463944) + EnSpm-N37_DR      DNA/CMC-EnSpm           333    540  (6107) 1884434 *
   207   12.7  0.0 12.5  chr21              1470156  1470200 (44463866) C MuDR-2_DR         DNA/MULE-MuDR        (5803)  18130   18091 1884435 *
  1073   13.6  3.7  2.3  chr21              1470173  1470390 (44463676) C hAT-N21B_DR       DNA/hAT-Ac             (81)   1220    1000 1884436  
   928   11.2  1.8  1.2  chr21              1470471  1470641 (44463425) + EnSpm-N21_DR      DNA/CMC-EnSpm             1    172   (307) 1884437  
   517   17.9  3.0  2.5  chr21              1470643  1470767 (44463299) C HATN12_DR         DNA/hAT-Ac              (1)    622     484 1884438  
   354   11.9  0.8  3.1  chr21              1470706  1470835 (44463231) + Dada-U6_DR        DNA/Dada                761    887  (8076) 1884439 *
   778   12.9  0.0  2.9  chr21              1470722  1471009 (44463057) + Kolobok-4_DR      DNA/Kolobok-T2         4945   5224  (1407) 1884440 *
   981   19.6  0.0  0.1  chr21              1470730  1470747 (44463319) C Zisupton-6_DR     DNA/Zisupton        (13263)   8853    8635 1884441  
   793    2.2  0.0  0.0  chr21              1470748  1470927 (44463139) + (TA)n             Simple_repeat             1    180     (0) 1884442 *
  1135    0.1  0.0  1.3  chr21              1470768  1471178 (44462888) C EnSpm-N42_DR      DNA/CMC-EnSpm         (431)    821     546 1884443  
   266   18.1  0.7  7.1  chr21              1470836  1470854 (44463212) + hAT-N70_DR        DNA/hAT?                517    656   (669) 1884444 *
   247   16.4  2.9  2.9  chr21              1470855  1470871 (44463195) C DNA-6-N5B_DR      DNA                  (2285)   1234    1069 1884445  
   625   16.4  0.2 22.9  chr21              1471028  1471295 (44462771) + DNA8-26_DR        DNA                    1406   1743  (2784) 1884446 *
   981   19.6  0.0  0.1  chr21              1471179  1471195 (44462871) C Zisupton-6_DR     DNA/Zisupton        (13263)   8634    8392 1884441  
   904   14.4  0.7  0.7  chr21              1471296  1471442 (44462624) C TDR19             DNA/hAT-Charlie        (56)    349     203 1884447  
   422   21.4  1.8  0.9  chr21              1471349  1471461 (44462605) C DNA2-16_DR        DNA                  (4117)  13934   13821 1884448 *
   985   13.7 17.3  1.1  chr21              1471544  1471786 (44462280) + EnSpm-N5_DR       DNA/CMC-EnSpm             9    290     (0) 1884449  
   623   17.8  2.4  6.3  chr21              1471864  1472070 (44461996) C hAT-N126B_DR      DNA/hAT-Ac            (378)    222      27 1884438 *
  1160   12.9  0.8 13.0  chr21              1472011  1472044 (44462022) C Merlin-1_DR       DNA/Merlin           (8946)   1581    1576 1884450  
  2373   10.1 11.6  2.9  chr21              1472045  1472483 (44461583) C DNA-X-4_DR        DNA                     (0)   1245     770 1884451  
   856    8.3  1.7  0.0  chr21              1472483  1472602 (44461464) C DNA-X-4_DR        DNA                   (736)    509     388 1884451 *
  3942   15.1  8.8  0.1  chr21              1472604  1473305 (44460761) + DNA-1-3B_DR       DNA/PIF-Harbinger         1    763     (0) 1884452  
  2138   10.3  5.6  0.3  chr21              1473307  1473645 (44460421) C DNA-X-4_DR        DNA                   (864)    381      25 1884451  
   355   11.5  3.2  3.2  chr21              1473657  1473719 (44460347) C hAT-N126B_DR      DNA/hAT-Ac            (537)     63       1 1884453  
  1497   10.0  4.9  1.2  chr21              1473720  1473961 (44460105) + EnSpm-N21_DR      DNA/CMC-EnSpm           165    415    (64) 1884454  
   348   20.8 13.5  0.0  chr21              1474599  1474694 (44459372) C DNA-N44_DR        DNA/Kolobok-T2          (0)    532     424 1884455  
   353    4.6  0.7  3.8  chr21              1474702  1474943 (44459123) + (TTTTG)n          Simple_repeat             1    234     (0) 1884456  
   205    2.9  0.9  0.0  chr21              1475665  1475769 (44458297) + (TTTTG)n          Simple_repeat             2    107     (0) 1884457  
   404   19.3  1.2  0.0  chr21              1475952  1476034 (44458032) C DNA-N44_DR        DNA/Kolobok-T2         (32)    500     417 1884458  
   264   18.3  0.0  2.9  chr21              1476070  1476185 (44457881) + T-rich            Low_complexity            1    110     (0) 1884459  
   218   10.7  4.5  4.5  chr21              1476312  1476322 (44457744) + Mariner-N31_DR    DNA/TcMar-Tc1           189    275   (264) 1884460  
   306    7.9  0.0  0.0  chr21              1476323  1476398 (44457668) + DNA-1-7_DR        DNA/PIF-Harbinger       665    740   (698) 1884461  
   239   12.6  4.6  0.0  chr21              1476327  1476413 (44457653) C DNA-6-N2_DR       DNA                  (4191)    865     775 1884462 *
   751    7.5  0.0  0.2  chr21              1476465  1476941 (44457125) + (TATAA)n          Simple_repeat             1    475     (0) 1884463  
   734   17.7  9.5  0.9  chr21              1476934  1477133 (44456933) + EnSpm-N4B_DR      DNA/CMC-EnSpm?            1    217     (3) 1884464 *
   373   13.2  3.2  3.6  chr21              1476942  1476960 (44457106) + Polinton-1N1_DR   DNA/Maverick          14741  15090   (379) 1884465 *
  4977    9.6  6.2  0.6  chr21              1477410  1478154 (44455912) C DNA2-2_DR         DNA                     (0)    786       1 1884466  
   708   15.4  1.4  3.5  chr21              1478209  1478356 (44455710) C EnSpm-N11_DR      DNA/CMC-EnSpm        (3751)   1602    1458 1884467 *
   800    6.4  0.9  0.0  chr21              1478254  1478362 (44455704) + DNAX-25_DR        DNA/Zisupton           1192   1301  (2126) 1884468  
  2096    8.3  0.3  0.7  chr21              1478363  1478652 (44455414) + Harbinger-N13_DR  DNA/PIF-Harbinger         1    289    (35) 1884469  
  1695    8.0  2.5  0.0  chr21              1478618  1478854 (44455212) C Harbinger-N13_DR  DNA/PIF-Harbinger      (81)    243       1 1884470 *
   202   15.6  0.0  0.0  chr21              1478827  1478858 (44455208) C hAT-5_DR          DNA/hAT-Charlie      (2364)    132     101 1884471 *
   250   13.0  5.6  0.0  chr21              1478848  1478901 (44455165) + HATN3B_DR         DNA/hAT-Tip100          923    979     (0) 1884472 *
   275   14.0  0.0  0.0  chr21              1478856  1478905 (44455161) + DNA6-8B_DR        DNA                     875    924  (1748) 1884473  
   222    5.6 11.1  0.0  chr21              1478897  1478932 (44455134) C DNA-X-3_DR        DNA                  (1040)    434     395 1884474 *
   572   26.4 12.2  5.2  chr21              1478902  1479261 (44454805) C CryptonV-N5_DR    DNA/Crypton-V       (20578)   3959    3576 1884475 *
   612   24.4 14.9  6.7  chr21              1478947  1479267 (44454799) C hAT-N47B_DR       DNA/hAT-Tip100        (175)    813     468 1884476 *
  1577   10.2 13.6  0.3  chr21              1478993  1479299 (44454767) C HE1_DR1           SINE/tRNA-V-RTE        (26)    376       1 1884477  
   321   18.2 13.3 11.7  chr21              1479174  1479316 (44454750) C DNA-2-32_DR       DNA/CMC-EnSpm?       (6173)   2609    2465 1884478 *
   222    4.3  0.0  0.0  chr21              1479850  1479895 (44454171) + L2-56_DR          LINE/L2                1207   1252     (0) 1884479 *
   519    4.2  0.6 13.8  chr21              1479858  1480218 (44453848) + (TTA)n            Simple_repeat             1    313     (0) 1884480  
   231   16.6  6.1  1.3  chr21              1480286  1480432 (44453634) C DNA-1-7_DR        DNA/PIF-Harbinger     (598)    840     687 1884481 *
   357   16.0  0.0  6.2  chr21              1480325  1480477 (44453589) C DNA-6-N2_DR       DNA                   (747)   4309    4166 1884482  
   510   19.2  5.8  0.0  chr21              1480587  1480706 (44453360) C DNA8-25_DR        DNA                  (2764)   1203    1077 1884483  
   237   13.5  0.0 10.0  chr21              1480667  1480732 (44453334) + CryptonV-N3_DR    DNA/Crypton-V         18803  18862  (1801) 1884484 *
  2635    7.3  5.2  0.0  chr21              1480851  1481219 (44452847) + TC1DR3            DNA/TcMar-Tc1           613   1000   (225) 1884485  
   509   10.8  0.0  0.0  chr21              1481205  1481269 (44452797) + TC1DR3B           DNA/TcMar-Tc1           825    889     (0) 1884486 *
   459   20.2  1.1  1.1  chr21              1481270  1481299 (44452767) + Merlin-2_DR       DNA/Merlin             4837   4931  (8990) 1884487  
   265    0.0  0.0  0.0  chr21              1481559  1481646 (44452420) + (TTTTA)n          Simple_repeat             4     91     (0) 1884488  
   214   15.6  2.5  3.8  chr21              1481758  1481837 (44452229) + hAT-N75_DR        DNA/hAT-Charlie         971   1049   (278) 1884489 *
   347   17.1  2.1  0.8  chr21              1481774  1481893 (44452173) C DNA-1-7_DR        DNA/PIF-Harbinger     (672)    766     631 1884481  
   347   16.3  1.8  1.8  chr21              1481785  1481924 (44452142) + (TTA)n            Simple_repeat             3    142     (0) 1884490  
   313   16.1  1.4  0.7  chr21              1482038  1482139 (44451927) + CryptonV-N4_DR    DNA/Crypton-V          3153   3217 (10276) 1884491  
   296   22.7  0.6  3.2  chr21              1482052  1482057 (44452009) + (TTA)n            Simple_repeat             2     21   (155) 1884492 *
   533   17.4  0.0  0.0  chr21              1482058  1482196 (44451870) + (TAG)n            Simple_repeat             1    139     (0) 1884493  
   292   23.7  0.0  3.5  chr21              1482140  1482155 (44451911) + DNA-6-N2_DR       DNA                    4192   4305   (751) 1884494 *
   296   22.7  0.6  3.2  chr21              1482197  1482234 (44451832) + (TTA)n            Simple_repeat            22    176     (0) 1884492  
   284   18.3  1.2  0.0  chr21              1482360  1482441 (44451625) C hAT-N178B_DR      DNA/hAT-Ac           (1663)    220     138 1884495  
   308   15.0  0.0  0.0  chr21              1482444  1482455 (44451611) C DNA-1-7_DR        DNA/PIF-Harbinger     (694)    744     665 1884496  
   256   18.4  3.1  3.1  chr21              1482456  1482504 (44451562) + (TTA)n            Simple_repeat             3    131     (0) 1884497  
   579   18.6  0.0  0.0  chr21              1482549  1482617 (44451449) + (TAG)n            Simple_repeat             1    246     (0) 1884498  
   305   22.7  0.0  6.1  chr21              1482618  1482739 (44451327) + DNA-6-N2_DR       DNA                    4192   4306   (750) 1884499  
   220   20.1  1.2  8.0  chr21              1482695  1482720 (44451346) + (TTA)n            Simple_repeat             3     50   (114) 1884500 *
   226   19.8  1.1  2.3  chr21              1482721  1482808 (44451258) + CryptonV-N4_DR    DNA/Crypton-V          2793   2879 (10614) 1884501 *
   282   25.9  0.6  4.1  chr21              1482740  1482794 (44451272) + L1-11_DR          LINE/L1                6689   6859   (465) 1884502  
   220   20.1  1.2  8.0  chr21              1482809  1482867 (44451199) + (TTA)n            Simple_repeat            51    164     (0) 1884500  
   299   10.3  1.1  5.6  chr21              1482965  1483057 (44451009) + DNA-TA-4_DR       DNA/TcMar              6064   6152  (3643) 1884503  
   257   16.3  1.2  6.9  chr21              1482974  1483167 (44450899) + (TTA)n            Simple_repeat             2    179     (0) 1884504 *
   206   16.3  0.0  0.0  chr21              1483254  1483288 (44450778) C hAT-N178_DR       DNA/hAT-Ac           (1531)    176     142 1884505  
   386   12.3 41.5  1.2  chr21              1483289  1483411 (44450655) C EnSpm-N27B_DR     DNA/CMC-EnSpm           (0)    173       2 1884506  
   204   11.8  5.6  4.2  chr21              1483412  1483454 (44450612) C hAT-N47C_DR       DNA/hAT-Tip100       (2252)    207     164 1884507 *
   239    9.1  5.1  1.2  chr21              1483394  1483471 (44450595) C DNA-TA-4_DR       DNA/TcMar            (5054)   4741    4661 1884508 *
   367   15.2  0.3  5.5  chr21              1483412  1483707 (44450359) + (TTA)n            Simple_repeat             1    280     (0) 1884509  
   732   20.4  4.0  6.6  chr21              1484251  1484542 (44449524) C Kolobok-N4_DR     DNA/Kolobok-T2        (835)   2167    1896 1884510  
   369   25.1  9.6  4.8  chr21              1484375  1484571 (44449495) C Zisupton-1_DR     DNA/Zisupton         (9185)    444     239 1884511 *
   265   18.0  1.1  6.7  chr21              1484812  1484906 (44449160) C Kolobok-3_DR      DNA/Kolobok-T2       (4867)   1099    1010 1884512 *
  1725   12.2  0.0  0.7  chr21              1484846  1485133 (44448933) + EnSpm-N3B_DR      DNA/CMC-EnSpm          1036   1316  (2418) 1884513  
   287    2.1  0.0 27.6  chr21              1485424  1485557 (44448509) C EnSpm-N42B_DR     DNA/CMC-EnSpm        (2861)   1443    1339 1884514 *
   493   11.6  0.0 12.1  chr21              1485442  1485608 (44448458) C DNA-TA-4_DR       DNA/TcMar            (8221)   1574    1426 1884515 *
  1159   19.4  0.2 12.8  chr21              1485474  1486047 (44448019) + Zisupton-6_DR     DNA/Zisupton           8421   8930 (13186) 1884516  
   499    5.2  0.7  4.0  chr21              1485558  1485572 (44448494) + EnSpm-N2_DR       DNA/CMC-EnSpm          2925   3031   (984) 1884517 *
  1202   22.6  0.0  0.0  chr21              1485816  1486050 (44448016) C Zisupton-6_DR     DNA/Zisupton        (13500)   8616    8382 1884518  
   653   13.7  1.4  7.7  chr21              1485817  1485878 (44448188) C EnSpm-N48_DR      DNA/CMC-EnSpm        (1701)   1877    1619 1884519 *
   713   10.4  0.0  9.8  chr21              1485879  1486091 (44447975) + DNA9-3_DR         DNA/MULE-MuDR?         9442   9635  (1744) 1884520  
   362   15.8  4.8  0.0  chr21              1485965  1486110 (44447956) + EnSpm-N1_DR       DNA/CMC-EnSpm          2012   2164   (366) 1884521 *
   233   13.8  0.0  2.3  chr21              1486862  1486950 (44447116) C DNA-1-7_DR        DNA/PIF-Harbinger     (681)    757     671 1884522  
   320   20.0  2.2 10.1  chr21              1487027  1487165 (44446901) C hAT-N21B_DR       DNA/hAT-Ac            (353)    948     820 1884523  
   285   25.5  4.5  3.9  chr21              1487031  1487054 (44447012) C DNAX-25B_DR       DNA/Zisupton         (1447)   2091    2012 1884524 *
   324   22.7  2.7  4.6  chr21              1487055  1487165 (44446901) C CryptonV-3_DR     DNA/Crypton-V       (22343)   1110    1002 1884525  
   285   25.5  4.5  3.9  chr21              1487166  1487185 (44446881) C DNAX-25B_DR       DNA/Zisupton         (1447)   2011    1936 1884524  
   219   26.7  9.5  6.2  chr21              1487186  1487294 (44446772) + ENSPM-6_DR        DNA/CMC-EnSpm         14632  14903 (17713) 1884526  
   214   19.1  2.4  0.0  chr21              1487277  1487318 (44446748) C hAT-N35B_DR       DNA/hAT-Ac            (709)    903     861 1884527 *
   584   12.0  3.3  0.0  chr21              1487665  1487756 (44446310) C L2-1B_DR          LINE/L2               (339)    669     575 1884528  
   407   22.7  1.8  1.8  chr21              1487670  1487756 (44446310) C DNA8-26_DR        DNA                  (2160)   2370    2284 1884529 *
  7615    5.6  1.3  0.6  chr21              1487757  1488754 (44445312) C piggyBac-N1_DR    DNA/PiggyBac            (0)   1005       1 1884530  
   787   19.4  0.7  0.0  chr21              1488751  1488768 (44445298) + DNA2-14_DR        DNA                    5597   5615  (2007) 1884531 *
  3533   14.7  2.2  4.0  chr21              1488769  1489455 (44444611) C Harbinger-4N1B_DR DNA/PIF-Harbinger       (0)   1163     489 1884532  
  1859   14.2 15.1  2.4  chr21              1489457  1489861 (44444205) C HATN10_DR         DNA/hAT-Ac              (0)    455       1 1884533  
  3309    8.6  2.0  3.6  chr21              1489862  1490363 (44443703) C Harbinger-4N1_DR  DNA/PIF-Harbinger     (526)    495       2 1884534  
  1138    8.2  8.5  2.5  chr21              1490364  1490551 (44443515) C L2-1B_DR          LINE/L2               (440)    568     370 1884535  
  1658   10.3  1.9  1.5  chr21              1491035  1491300 (44442766) + HE1_DR1           SINE/tRNA-V-RTE          99    365    (37) 1884536  
  1381   14.7  3.1 11.9  chr21              1491301  1491390 (44442676) + hAT-N137_DR       DNA/hAT-Ac             2433   2760   (811) 1884537  
   712    9.6 18.6  0.0  chr21              1491309  1491464 (44442602) + hAT-N170_DR       DNA/Merlin               26    210     (6) 1884538 *
   373   16.7  1.2  2.5  chr21              1491547  1491626 (44442440) C DNA7-N2_DR        DNA/hAT-hAT6          (298)   1716    1638 1884539  
   314   23.6  2.2  1.1  chr21              1491550  1491563 (44442503) C EnSpm-N48B_DR     DNA/CMC-EnSpm        (4298)   2661    2647 1884540 *
  1415   11.5  5.4  5.8  chr21              1491564  1491804 (44442262) + HE1_DR1           SINE/tRNA-V-RTE           1    240   (162) 1884541  
   926   20.0  0.3 21.2  chr21              1491614  1491898 (44442168) + Helitron-2_DR     RC/Helitron           23453  23688  (3724) 1884542 *
  1008    9.0 10.7  1.1  chr21              1491758  1491926 (44442140) C DNA-N43_DR        DNA/TcMar-Fot1        (334)    720     536 1884543  
   279   19.1  0.9  0.0  chr21              1491834  1491938 (44442128) C Helitron-2_DR     RC/Helitron         (21303)   6109    6004 1884544 *
   284   19.6  0.0  0.0  chr21              1491853  1491949 (44442117) + ENSPM-6_DR        DNA/CMC-EnSpm         14853  14949 (17667) 1884545 *
   385   15.1 18.9  0.0  chr21              1491937  1492042 (44442024) + hAT-N170_DR       DNA/Merlin               85    210     (6) 1884546  
  1020   13.4  3.6  2.2  chr21              1492167  1492387 (44441679) C TDR7              DNA                    (32)    509     286 1884547  
   312    5.1  0.0  0.0  chr21              1492496  1492534 (44441532) C TC1DR3            DNA/TcMar-Tc1           (0)   1225    1187 1884548  
  1052   14.3  0.0  0.0  chr21              1492537  1492697 (44441369) C TC1DR3            DNA/TcMar-Tc1        (1064)    161       1 1884549  
   212   12.1  0.0  0.0  chr21              1492669  1492701 (44441365) C DNA8-26_DR        DNA                  (2996)   1534    1502 1884550 *
   458   11.7  1.4  0.3  chr21              1492703  1492783 (44441283) C TDR7              DNA                   (466)     75       3 1884547  
   200   26.5  3.0  3.0  chr21              1492784  1492877 (44441189) C EnSpm-N14_DR      DNA/CMC-EnSpm         (945)   3635    3542 1884551 *
   271   23.2  1.3 15.7  chr21              1492784  1492850 (44441216) + EnSpm-N13_DR      DNA/CMC-EnSpm          5905   6033 (16116) 1884552  
   211   19.4 11.9  0.0  chr21              1493010  1493076 (44440990) C DNA-6-N4_DR       DNA/IS3EU            (2420)   1457    1383 1884553 *
  1007   10.1  5.6  7.1  chr21              1493033  1493245 (44440821) C hAT-N137_DR       DNA/hAT-Ac            (857)   2714    2505 1884554 *
  1177    7.6  7.0  0.0  chr21              1493039  1493223 (44440843) C HE1_DR1           SINE/tRNA-V-RTE        (18)    384     187 1884555  
   754   20.3  7.9  3.6  chr21              1493224  1493278 (44440788) C Helitron-2_DR     RC/Helitron          (4027)  23385   23136 1884556  
   244   15.3  0.0  9.1  chr21              1493783  1493926 (44440140) + (CATAA)n          Simple_repeat             4    135     (0) 1884557  
   583   14.3 10.7  0.0  chr21              1495145  1495256 (44438810) C Harbinger-N20_DR  DNA/PIF-Harbinger?    (112)    124       1 1884558  
   836   16.6  0.1  4.8  chr21              1495715  1495724 (44438342) + (CTAA)n           Simple_repeat             1     10  (1195) 1884559  
   320    5.4 10.0  0.0  chr21              1495725  1495854 (44438212) + A-rich            Low_complexity           38    180     (0) 1884560  
   836   16.6  0.1  4.8  chr21              1495855  1496980 (44437086) + (CTAA)n           Simple_repeat            11   1205     (0) 1884559 *
   879   26.1  0.0  0.2  chr21              1496666  1497130 (44436936) + (ACCG)n           Simple_repeat             1    464     (0) 1884561 *
   889   20.7  0.0  0.0  chr21              1496975  1497153 (44436913) + (ACTG)n           Simple_repeat             2    180     (0) 1884562  
   216   22.0  0.0 16.7  chr21              1497068  1497165 (44436901) + (CTAA)n           Simple_repeat             1     84     (0) 1884563 *
   434   13.8  0.0  2.1  chr21              1497224  1497319 (44436747) C Gypsy-31-LTR_DR   LTR/Gypsy             (768)    186      93 1884564  
   315    3.0  0.0  4.4  chr21              1497260  1497330 (44436736) + Zisupton-7_DR     DNA/Zisupton           4635   4702 (12380) 1884565 *
   309   21.2  0.9  2.6  chr21              1497331  1497375 (44436691) + Helitron-2_DR     RC/Helitron           23628  23741  (3671) 1884566  
  2081   12.8  2.2  0.3  chr21              1497645  1498012 (44436054) + Mariner-N38_DR    DNA/TcMar-Tc1           101    475    (72) 1884567  
   418   25.5 11.5  0.0  chr21              1497915  1498071 (44435995) + DNA-1-8_DR        DNA                     670    844   (717) 1884568 *
   399   21.2 14.0  0.5  chr21              1498276  1498287 (44435779) + DNA-N43_DR        DNA/TcMar-Fot1          525    565   (489) 1884569  
   403   21.0  0.0  0.0  chr21              1498288  1498406 (44435660) C Zisupton-7_DR     DNA/Zisupton         (5587)  11495   11377 1884570 *
   448   28.5  0.0  0.2  chr21              1498307  1498503 (44435563) + Zisupton-6_DR     DNA/Zisupton           8393   8730 (13386) 1884571  
   399   21.2 14.0  0.5  chr21              1498407  1498446 (44435620) + DNA-N43_DR        DNA/TcMar-Fot1          566    718   (336) 1884569 *
   618   12.6  0.0  1.7  chr21              1498504  1498681 (44435385) + ERV1-N3-I_DR      LTR/ERV1               3593   3767   (824) 1884572  
   448   28.5  0.0  0.2  chr21              1498682  1498698 (44435368) + Zisupton-6_DR     DNA/Zisupton           8731   8762 (13354) 1884571  
  1002   13.3  0.5  6.8  chr21              1498699  1498764 (44435302) + (CA)n             Simple_repeat             5    432     (0) 1884573  
   369   14.4  3.2  6.2  chr21              1500851  1500937 (44433129) + ZFERV-2-I_DR      LTR/ERV1                631    847  (9717) 1884574  
   473    7.8  2.6  1.3  chr21              1500938  1501092 (44432974) + DNA-2-32_DR       DNA/CMC-EnSpm?         5460   5616  (3166) 1884575 *
  1538   26.7  2.2  5.0  chr21              1500958  1501926 (44432140) C Zisupton-6_DR     DNA/Zisupton        (12748)   9368    8426 1884576  
  1347   28.8  0.8 14.4  chr21              1501470  1502077 (44431989) + Zisupton-6_DR     DNA/Zisupton           8392   9127 (12989) 1884577 *
  2328    8.0  2.8  0.0  chr21              1502078  1502403 (44431663) C DNA-X-4_DR        DNA                   (840)    405      71 1884578  
  1347   28.8  0.8 14.4  chr21              1502404  1502656 (44431410) + Zisupton-6_DR     DNA/Zisupton           9128   9436 (12680) 1884577  
   794   19.2  1.2  0.4  chr21              1502445  1502685 (44431381) C Zisupton-6_DR     DNA/Zisupton        (20802)   1314    1072 1884579 *
   830   21.8 17.4  3.2  chr21              1502511  1502980 (44431086) + MuDR-2N1_DR       DNA/MULE-MuDR          4491   5025  (7200) 1884580 *
  4173   11.2 24.2  2.0  chr21              1502666  1503596 (44430470) + DNA-X-4_DR        DNA                      40   1172    (73) 1884581  
   428   18.7  1.3  0.0  chr21              1503536  1503592 (44430474) C Merlin-1_DR       DNA/Merlin           (8982)   1545    1488 1884582 *
  5388   10.1  7.0  1.1  chr21              1503593  1504383 (44429683) + DNA-1-3_DR        DNA/PIF-Harbinger         1    837     (0) 1884583  
   404   19.0  4.8  1.8  chr21              1504405  1504423 (44429643) + ENSPM-6_DR        DNA/CMC-EnSpm         31603  31705   (911) 1884584  
   482   16.2  0.7  0.7  chr21              1504424  1504560 (44429506) + Gypsy-31-LTR_DR   LTR/Gypsy                20    156   (798) 1884585 *
   532    8.7  0.0  0.0  chr21              1504444  1504570 (44429496) + (CA)n             Simple_repeat             1    127     (0) 1884586  
   508   13.7  0.8  0.0  chr21              1504464  1504587 (44429479) C Polinton-4N1_DR   DNA/Maverick         (5608)   4828    4704 1884587 *
   396   17.7 10.2  1.9  chr21              1504571  1504639 (44429427) + Polinton-1_DR     DNA/Maverick          17622  17833   (652) 1884588 *
   386   11.2  5.6  0.0  chr21              1504657  1504763 (44429303) + (CAAT)n           Simple_repeat             2    114     (0) 1884589  
   240   17.2 12.2  3.1  chr21              1505706  1505795 (44428271) + TDR16             DNA/Merlin                5    102   (211) 1884590  
   212   22.1 13.7  3.1  chr21              1505796  1505817 (44428249) + Dada-U1A_DR       DNA/Dada               3451   3574  (7405) 1884591  
   996   11.7 23.5  2.6  chr21              1505818  1506072 (44427994) C Crypton-N1_DR     DNA/Crypton-A           (0)    484     178 1884592  
   431   12.9  0.0  0.0  chr21              1506096  1506157 (44427909) C Crypton-N1_DR     DNA/Crypton-A         (245)    239     178 1884592 *
   462   11.6  7.0  0.0  chr21              1506157  1506242 (44427824) C Crypton-N1_DR     DNA/Crypton-A         (215)    269     178 1884593  
   451   12.8  7.0  0.0  chr21              1506242  1506327 (44427739) C Crypton-N1_DR     DNA/Crypton-A         (215)    269     178 1884593 *
   500   12.2  6.1  1.0  chr21              1506327  1506425 (44427641) C Crypton-N1_DR     DNA/Crypton-A         (215)    269     166 1884593 *
   514   11.1  2.2  0.0  chr21              1506412  1506501 (44427565) C Crypton-N1_DR     DNA/Crypton-A         (215)    269     178 1884593  
   218   19.1  8.9  6.8  chr21              1506417  1506517 (44427549) C DNA-8-26_DR       DNA/hAT-Tip100        (286)   1888    1786 1884594 *
   500   12.2  6.1  1.0  chr21              1506501  1506599 (44427467) C Crypton-N1_DR     DNA/Crypton-A         (215)    269     166 1884595  
   499   11.4  2.3  0.0  chr21              1506586  1506673 (44427393) C Crypton-N1_DR     DNA/Crypton-A         (215)    269     180 1884595 *
   218   19.1  8.9  6.8  chr21              1506591  1506691 (44427375) C DNA-8-26_DR       DNA/hAT-Tip100        (286)   1888    1786 1884596 *
   415   13.9  7.0  0.0  chr21              1506673  1506758 (44427308) C Crypton-N1_DR     DNA/Crypton-A         (213)    271     180 1884597 *
   464   12.7  6.7  1.8  chr21              1506758  1506861 (44427205) C Crypton-N1_DR     DNA/Crypton-A         (213)    271     163 1884598  
   397   18.8  1.9  2.9  chr21              1506846  1506949 (44427117) C Crypton-N1_DR     DNA/Crypton-A         (216)    268     166 1884598 *
   344   12.2  0.0  0.0  chr21              1506953  1507001 (44427065) C Kolobok-N3_DR     DNA/Kolobok-T2?       (321)     49       1 1884599  
   256   23.6  3.3  2.2  chr21              1507126  1507216 (44426850) + hAT-N48B_DR       DNA/hAT-Ac             1576   1667   (473) 1884600  
   228   27.9  5.7  1.8  chr21              1507131  1507141 (44426925) C Polinton-1_DR     DNA/Maverick          (784)  17701   17646 1884601 *
   230   26.1  0.0  7.4  chr21              1507142  1507228 (44426838) + Zisupton-7_DR     DNA/Zisupton           4615   4695 (12387) 1884602 *
   535   22.8  0.0  0.6  chr21              1507152  1507310 (44426756) + (TG)n             Simple_repeat             1    158     (0) 1884603  
   398   24.7  3.9  2.8  chr21              1507154  1507332 (44426734) C ERV1-N3-I_DR      LTR/ERV1              (848)   3743    3563 1884604 *
  1361   13.5  0.4  0.9  chr21              1507583  1507813 (44426253) C TDR12             DNA                     (0)    242      13 1884605  
   492   16.8  2.1  0.0  chr21              1507997  1508091 (44425975) + TE-X-22_DR        Unknown                   1     97     (1) 1884606  
  1771    9.8 12.2  2.7  chr21              1508346  1508681 (44425385) + TDR17B            DNA/Sola-1              409    775   (771) 1884607  
   315   16.4  1.6  4.8  chr21              1508626  1508689 (44425377) C EnSpm-N44_DR      DNA/CMC-EnSpm        (3174)   5478    5417 1884608 *
   293   18.2  1.4  7.6  chr21              1508756  1508899 (44425167) C EnSpm-6N1_DR      DNA/CMC-EnSpm        (6673)   2563    2427 1884609  
  5972    9.8  6.9  3.8  chr21              1508941  1510052 (44424014) C TDR23             DNA                     (2)   1145       1 1884610  
   682   21.5  4.8  4.8  chr21              1510053  1510275 (44423791) + HATN1_DR          DNA/hAT                 204    426     (1) 1884611  
   351    9.6  0.0  0.0  chr21              1510829  1510880 (44423186) + Mariner-N38_DR    DNA/TcMar-Tc1             1     52   (495) 1884612  
   261   23.4  0.0  3.9  chr21              1510863  1510942 (44423124) + Helitron-2_DR     RC/Helitron           23598  23674  (3738) 1884613 *
   578   23.2  1.3  9.7  chr21              1510875  1511108 (44422958) C DNA-N43_DR        DNA/TcMar-Fot1        (336)    718     503 1884614 *
   726   21.3  1.5  8.7  chr21              1510902  1511248 (44422818) C Zisupton-6_DR     DNA/Zisupton        (13273)   8843    8393 1884615  
   592   16.9  0.0  2.8  chr21              1511249  1511275 (44422791) + (TG)n             Simple_repeat             2    130    (49) 1884616  
   595   16.7  3.4  7.0  chr21              1511276  1511423 (44422643) + hAT-N48B_DR       DNA/hAT-Ac             1528   1670   (470) 1884617  
   306   14.2  0.0  6.2  chr21              1511332  1511346 (44422720) C LOOPER-N5B_DR     DNA/Kolobok-T2        (379)   1161    1052 1884618 *
   358    9.8 17.6  0.0  chr21              1511347  1511448 (44422618) + Zisupton-7_DR     DNA/Zisupton           4623   4743 (12339) 1884619  
   300    7.6 25.9  3.0  chr21              1511402  1511482 (44422584) C Harbinger-N12_DR  DNA/PIF-Harbinger     (266)    436     338 1884620 *
   592   16.9  0.0  2.8  chr21              1511424  1511431 (44422635) + (TG)n             Simple_repeat           131    179     (0) 1884616  
   346   10.4  0.9  0.9  chr21              1511736  1511842 (44422224) C Polinton-4N1_DR   DNA/Maverick         (5608)   4828    4722 1884621 *
   397    8.3  0.0  0.0  chr21              1511751  1511846 (44422220) + EnSpm-N14_DR      DNA/CMC-EnSpm          3556   3651   (929) 1884622  
   392    7.5  0.0  0.0  chr21              1511763  1511856 (44422210) C Zisupton-7_DR     DNA/Zisupton         (5598)  11484   11391 1884623 *
   225   14.7  1.0  1.0  chr21              1511772  1511853 (44422213) + Helitron-2_DR     RC/Helitron            6013   6094 (21318) 1884624 *
   428    7.9  0.0  0.0  chr21              1511854  1511916 (44422150) + TDR2              DNA/TcMar-Tc1             1     63   (874) 1884625  
   610   14.7  4.7  9.1  chr21              1511918  1512089 (44421977) + CR1-10_DR         LINE/L2                2114   2278     (6) 1884626  
   219   24.2  0.0  0.0  chr21              1512328  1512340 (44421726) C Polinton-4_DR     DNA/Maverick         (3140)  17147   17113 1884627  
   224    4.5 13.6  0.0  chr21              1512341  1512384 (44421682) C Zisupton-N1_DR    DNA/Zisupton         (1863)   1451    1402 1884628  
   312    8.8  2.8  5.2  chr21              1512741  1512823 (44421243) + (ATG)n            Simple_repeat             1     81     (0) 1884629  
   250   16.1  4.8  1.5  chr21              1512780  1512842 (44421224) C HAT1_DR           DNA/hAT-Ac            (746)   2546    2482 1884630 *
   226    2.9  0.0  0.0  chr21              1512952  1512985 (44421081) C hAT-N48C_DR       DNA/hAT-Ac            (574)   1725    1692 1884631  
   200   26.5 11.2  5.5  chr21              1516373  1516612 (44417454) C Mariner-N25_DR    DNA/TcMar-ISRm11        (0)    933     681 1884632  
   233   14.5  0.0  1.6  chr21              1516869  1516882 (44417184) C Polinton-4_DR     DNA/Maverick         (3092)  17195   17136 1884633  
   252    6.4  0.0  0.0  chr21              1516883  1516929 (44417137) + Zisupton-1_DR     DNA/Zisupton           9074   9120   (509) 1884634  
   204    7.8  0.0  2.0  chr21              1516889  1516929 (44417137) C Harbinger-5_DR    DNA/PIF-Harbinger    (5910)    749     710 1884635 *
  4704   11.2 13.9  1.1  chr21              1516930  1517846 (44416220) C Tc1-4_DR          DNA/TcMar-Tc1           (0)   1572     539 1884636  
  3063   10.8 20.3  0.3  chr21              1518795  1519422 (44414644) C LOOPERN4_DR       DNA/Kolobok-T2         (14)    903     150 1884637  
  1560    7.2  0.0  0.0  chr21              1519423  1519616 (44414450) + TDR8C             DNA                       1    194   (928) 1884638  
  3352   11.7  4.3  2.7  chr21              1519617  1520239 (44413827) C DIRS-1-LTR_DR     LTR/Ngaro               (0)    622       1 1884639  
  3798   12.4  7.0  0.0  chr21              1520240  1520906 (44413160) + TDR8C             DNA                     212    925   (197) 1884640  
  1067   16.3 17.8  0.6  chr21              1520924  1521226 (44412840) + Kolobok-N5_DR     DNA/Kolobok-T2?         131    485     (0) 1884641  
  1675   14.3  4.8  0.3  chr21              1521227  1521582 (44412484) C Mariner-N38_DR    DNA/TcMar-Tc1          (70)    477     106 1884642  
   213   16.9  6.1  1.4  chr21              1521583  1521648 (44412418) + hAT-N198_DR       DNA/hAT-Charlie        1168   1236   (163) 1884643  
   209   16.4 12.2  1.2  chr21              1521658  1521731 (44412335) C DNA-TA-4_DR       DNA/TcMar            (5039)   4756    4675 1884644  
   293   17.5  5.0  2.0  chr21              1521849  1521947 (44412119) + hAT-N91_DR        DNA/hAT-Ac                2    103   (252) 1884645 *
   521    9.5  1.4  0.7  chr21              1521874  1522011 (44412055) C ERV1-N3-I_DR      LTR/ERV1              (792)   3799    3661 1884646 *
  1370   16.9 18.6  3.6  chr21              1521905  1522635 (44411431) C Zisupton-6_DR     DNA/Zisupton        (12631)   9485    8649 1884647  
   416   29.2  0.5  3.3  chr21              1522473  1522635 (44411431) + DNA8-25_DR        DNA                     682    838  (3129) 1884648 *
  2716    7.6 10.4  1.9  chr21              1522636  1523076 (44410990) + hAT-N59_DR        DNA/hAT-Tip100            1    478   (734) 1884649  
   311    6.0  0.0  8.0  chr21              1523073  1523126 (44410940) + EnSpm-N17_DR      DNA/TcMar              3324   3373  (1820) 1884650 *
   297   13.0  0.0  6.5  chr21              1523127  1523138 (44410928) + EnSpm-N10_DR      DNA/CMC-EnSpm          3684   3745  (5563) 1884651 *
   613   12.8  2.4  6.2  chr21              1523129  1523351 (44410715) + (TTA)n            Simple_repeat             1    214     (0) 1884652  
   254   14.5  1.4 13.3  chr21              1523139  1523215 (44410851) + TDR9              DNA                       7    134    (74) 1884653 *
  8001    5.1  3.7  0.0  chr21              1523961  1525042 (44409024) + TC1DR3            DNA/TcMar-Tc1             1   1122   (103) 1884654  
   384    6.1  0.0  0.0  chr21              1525041  1525089 (44408977) + TC1DR3B           DNA/TcMar-Tc1           841    889     (0) 1884655 *
   203   10.5  0.0  0.0  chr21              1525157  1525213 (44408853) C hAT-N178_DR       DNA/hAT-Ac           (1512)    195     139 1884656  
   753   12.8  6.0  1.1  chr21              1525261  1525426 (44408640) C Polinton-1N1_DR   DNA/Maverick        (14097)   1372    1199 1884657 *
  1954   14.6 10.6 12.1  chr21              1525307  1525516 (44408550) + Helitron-2_DR     RC/Helitron           23248  23725  (3687) 1884658  
  2660    5.4  1.7  0.3  chr21              1525517  1525870 (44408196) + SINE2-3_DR        SINE/tRNA-V-RTE           4    362     (6) 1884659  
  1554   19.6  1.3  8.2  chr21              1525518  1525984 (44408082) C Merlin-1_DR       DNA/Merlin           (1996)   8531    8095 1884660 *
  1954   14.6 10.6 12.1  chr21              1525871  1525928 (44408138) + Helitron-2_DR     RC/Helitron           23726  23861  (3551) 1884658  
   436   18.9  0.9  0.0  chr21              1525898  1526008 (44408058) C hAT-N131_DR       DNA/hAT-Ac           (1734)    330     219 1884661 *
   208   33.6  2.2  2.2  chr21              1525911  1525923 (44408143) + Harbinger-N17_DR  DNA/PIF-Harbinger       311    372  (1273) 1884662 *
   301   18.0  0.9 13.4  chr21              1525924  1526032 (44408034) C ENSPM-6_DR        DNA/CMC-EnSpm         (879)  31737   31641 1884663  
   208   33.6  2.2  2.2  chr21              1526033  1526044 (44408022) + Harbinger-N17_DR  DNA/PIF-Harbinger       373    444  (1201) 1884662  
   336   13.8  0.0  1.5  chr21              1526195  1526260 (44407806) + DNA8-25_DR        DNA                    1075   1139  (2828) 1884664 *
   734   10.2  2.5  0.0  chr21              1526202  1526319 (44407747) C L2-5_DRe          LINE/L2                (10)   2217    2097 1884665 *
  2282    9.5  4.3  1.1  chr21              1526314  1526665 (44407401) C SINE2-4_DR        SINE/tRNA-V-RTE         (3)    368       6 1884666  
   322   21.0  0.0  0.0  chr21              1526611  1526672 (44407394) C DNA8-9_DR         DNA/hAT-Ac            (579)    872     811 1884667 *
   455    5.7 26.1  0.0  chr21              1526671  1526758 (44407308) C L2-5_DRe          LINE/L2               (127)   2100    1990 1884668  
   979   11.7  0.6  0.6  chr21              1527204  1527367 (44406699) + TDR23             DNA                       1    164   (983) 1884669  
  2186    7.5  4.8  0.0  chr21              1527369  1527701 (44406365) + TDR23             DNA                     438    786   (361) 1884670  
   325    3.5  0.0  1.7  chr21              1530966  1531024 (44403042) + Helitron-N3_DR    RC/Helitron            2716   2773   (243) 1884671 *
   342    2.5  0.0  0.0  chr21              1530979  1531057 (44403009) C hAT-30N1_DR       DNA/hAT-Ac            (599)   1434    1356 1884672  
   308   24.4  0.0  0.0  chr21              1530984  1531019 (44403047) + DNA9-3_DR         DNA/MULE-MuDR?         9375   9436  (1943) 1884673 *
   416    2.7  0.0  0.0  chr21              1531020  1531093 (44402973) + DNA-N4_DR         DNA                     645    718   (324) 1884674  
   350    2.9  0.0  0.1  chr21              1531057  1531164 (44402902) C ERV1-N3-I_DR      LTR/ERV1              (889)   3702    3582 1884675 *
   308   24.4  0.0  0.0  chr21              1531094  1531151 (44402915) + DNA9-3_DR         DNA/MULE-MuDR?         9437   9542  (1837) 1884673 *
   233   17.9  1.4  4.4  chr21              1531111  1531180 (44402886) C hAT-N35B_DR       DNA/hAT-Ac            (689)    923     856 1884676 *
   749   11.2 16.8  2.3  chr21              1531952  1532106 (44401960) C SINE2-1_DR        SINE/tRNA               (3)    195      19 1884677  
   340   14.5  0.0  0.0  chr21              1532140  1532201 (44401865) C TDR9              DNA                   (146)     62       1 1884678  
  2141   13.1  0.3  1.7  chr21              1532202  1532496 (44401570) C DNA8-17_DR        DNA/hAT-Tip100        (215)   1598    1309 1884679  
  9014    1.1  0.1  0.0  chr21              1532675  1533737 (44400329) + hAT-N165B_DR      DNA/hAT-Ac                1   1064     (0) 1884680  
   212   10.8  2.7  0.0  chr21              1533911  1533947 (44400119) + EnSpm-N10_DR      DNA/CMC-EnSpm          2176   2213  (7095) 1884681  
   202   12.8  0.0  0.0  chr21              1533945  1533983 (44400083) C Harbinger-8N2_DR  DNA/PIF-Harbinger      (66)    482     444 1884682 *
  1486   15.6  0.4  0.0  chr21              1533981  1534230 (44399836) + Harbinger-N13_DR  DNA/PIF-Harbinger        68    318     (6) 1884683  
   954   10.3  0.6  1.9  chr21              1534226  1534383 (44399683) + DNA-5-5_DR        DNA/hAT                1198   1353     (0) 1884684 *
  4376    6.1  0.3  0.3  chr21              1534384  1534972 (44399094) + TZF28B            DNA/TcMar-Tc1           521   1109   (505) 1884685  
   329    3.6  0.0 10.7  chr21              1534964  1535056 (44399010) C hAT-N178B_DR      DNA/hAT-Ac           (1662)    221     138 1884686 *
   774    7.5  0.0  1.1  chr21              1534990  1535764 (44398302) + (TTA)n            Simple_repeat             1    766     (0) 1884687 *
   827   11.5  0.0 18.5  chr21              1535719  1535942 (44398124) C hAT-N178_DR       DNA/hAT-Ac           (1518)    189       1 1884688  
   251   26.6  5.9 13.2  chr21              1536580  1537834 (44396232) C Helitron-N5B_DR   RC/Helitron           (147)   1500     649 1884689  
  2088    9.3  7.7  2.1  chr21              1538119  1538482 (44395584) C HE1_DR1           SINE/tRNA-V-RTE        (11)    391       8 1884690  
  1317    5.8  2.6  0.5  chr21              1538676  1538864 (44395202) C hAT-N66B_DR       DNA/hAT-Charlie         (2)    193       1 1884691  
   293   20.1  4.1  0.7  chr21              1538917  1539061 (44395005) + Helitron-2_DR     RC/Helitron           11721  11870 (15542) 1884692 *
   412   11.0  2.2  0.0  chr21              1538935  1538950 (44395116) + DNA-2-32_DR       DNA/CMC-EnSpm?         5473   5611  (3171) 1884693  
   434    9.2  0.0  0.0  chr21              1538951  1539070 (44394996) C EnSpm-N42_DR      DNA/CMC-EnSpm         (562)    690     571 1884694  
   350    2.3  0.0  0.0  chr21              1538955  1538965 (44395101) C ZFERV-2-I_DR      LTR/ERV1             (9680)    884     867 1884695 *
   470    4.8  0.0  0.0  chr21              1538966  1539070 (44394996) + Harbinger-N17_DR  DNA/PIF-Harbinger       304    408  (1237) 1884696  
   350    2.3  0.0  0.0  chr21              1539071  1539189 (44394877) C ZFERV-2-I_DR      LTR/ERV1             (9680)    866     655 1884695 *
   499    4.9  2.1  0.0  chr21              1539171  1539314 (44394752) + (TTA)n            Simple_repeat             1    147     (0) 1884697  
   200    8.1  0.0  3.2  chr21              1539258  1539321 (44394745) C DNA-6-N2_DR       DNA                   (792)   4264    4203 1884698 *
   346   15.1  2.7  0.0  chr21              1539876  1539948 (44394118) C DNA-N44_DR        DNA/Kolobok-T2          (2)    530     456 1884699  
   706   17.1 10.8  0.0  chr21              1539959  1540134 (44393932) C Kolobok-4_DR      DNA/Kolobok-T2       (3123)   3508    3314 1884700 *
  3184    7.3  3.6  1.0  chr21              1539983  1540481 (44393585) + Mariner-N38_DR    DNA/TcMar-Tc1            30    541     (6) 1884701  
   202   19.0  0.0  1.7  chr21              1540490  1540548 (44393518) C hAT-N129_DR       DNA/hAT-Ac             (73)    691     634 1884702 *
  6953    4.0  1.6  0.1  chr21              1540547  1541451 (44392615) C Harbinger-4N1C_DR DNA/PIF-Harbinger      (24)   1182     265 1884703  
  5450    2.5  1.2  0.0  chr21              1541452  1542117 (44391949) C HarbingerN2_DR    DNA/PIF-Harbinger       (0)    674       1 1884704  
  1836    9.0  1.9  0.0  chr21              1542118  1542379 (44391687) C Harbinger-4N1C_DR DNA/PIF-Harbinger     (939)    267       1 1884705  
   577   15.9  2.3  1.6  chr21              1542649  1542660 (44391406) + DNA2-16_DR        DNA                    8030   8155  (9893) 1884706  
   779    3.6  0.9  1.8  chr21              1542661  1542773 (44391293) + SINE2-4_DR        SINE/tRNA-V-RTE           6    117   (254) 1884707  
   660   10.3 23.5  0.0  chr21              1542665  1542800 (44391266) + CryptonV-N4_DR    DNA/Crypton-V          8893   9060  (4433) 1884708 *
   621    9.2  0.0  1.0  chr21              1542881  1542979 (44391087) C DNA-N18_DR        DNA                   (695)    621     524 1884709  
   866    8.1  0.0  0.8  chr21              1542983  1543106 (44390960) C DNA-5-6_DR        DNA/hAT                 (0)   1229    1107 1884710 *
  5266    4.9  4.0  3.3  chr21              1543104  1543859 (44390207) + P-1N2_DR          DNA/P                    43    803  (1343) 1884711  
  1790    3.0  0.4  0.4  chr21              1543859  1544091 (44389975) + P-1N2_DR          DNA/P                  1914   2146     (0) 1884712 *
  4729    8.7  4.8  1.1  chr21              1544096  1544829 (44389237) + TDR13B            DNA                       1    761     (2) 1884713  
   932   13.4  0.0  0.0  chr21              1544830  1544977 (44389089) C L2-1_DR           LINE/L2              (1557)   3428    3281 1884714  
   349   16.3  0.0  5.0  chr21              1544995  1545078 (44388988) + hAT-N142B_DR      DNA/hAT?                707    786  (1214) 1884715 *
  2690    5.3  2.2  0.5  chr21              1545005  1545366 (44388700) C SINE2-3_DR        SINE/tRNA-V-RTE         (0)    368       1 1884716  
   537    9.4 29.1  0.8  chr21              1545369  1545496 (44388570) C HATN10B_DR        DNA/hAT-Ac            (444)    164       1 1884717  
   238   19.6  0.0  1.8  chr21              1545497  1545545 (44388521) + hAT-N48B_DR       DNA/hAT-Ac             1598   1645   (495) 1884718 *
   286   13.1  0.0  4.3  chr21              1545498  1545545 (44388521) + DNA7-N1_DR        DNA/Zisupton           9275   9320  (1097) 1884719  
   367   19.3  1.7  5.2  chr21              1546324  1546443 (44387623) + DNA-6-N5B_DR      DNA                     960   1075  (2448) 1884720 *
  1130    9.6  9.5  1.2  chr21              1546345  1546576 (44387490) C DNA-N15_DR        DNA                    (76)    329      79 1884721  
   317   17.0  0.0 13.3  chr21              1546590  1546691 (44387375) C DNA-N15_DR        DNA                   (288)    117      28 1884722  
   310   12.5  0.0  1.8  chr21              1546684  1546740 (44387326) C DNA-N15_DR        DNA                   (273)    132      77 1884723 *
   226   19.3  0.0  1.8  chr21              1546738  1546795 (44387271) C DNA-N15_DR        DNA                   (272)    133      77 1884723 *
   257   14.3  0.0  1.8  chr21              1546793  1546849 (44387217) C DNA-N15_DR        DNA                   (272)    133      78 1884723  
   267   11.5  1.9  1.9  chr21              1546851  1546903 (44387163) C DNA-N15_DR        DNA                   (275)    130      78 1884723  
   214   16.7  0.0  1.9  chr21              1546905  1546959 (44387107) C DNA-N15_DR        DNA                   (275)    130      77 1884723 *
   311   19.2  0.0 12.3  chr21              1546957  1547075 (44386991) C DNA-N15_DR        DNA                   (272)    133      28 1884724  
   264   15.0  1.6  1.6  chr21              1547064  1547124 (44386942) C DNA-N15_DR        DNA                   (268)    137      77 1884725 *
   236   17.9  1.8  1.8  chr21              1547122  1547178 (44386888) C DNA-N15_DR        DNA                   (272)    133      77 1884725 *
   310   12.3  0.0  1.8  chr21              1547176  1547233 (44386833) C DNA-N15_DR        DNA                   (272)    133      77 1884725  
   245   26.1  1.1  1.1  chr21              1547187  1547279 (44386787) + DNA-5-8_DR        DNA/hAT-hAT5            742    834   (646) 1884726 *
   239   17.6  0.0  1.8  chr21              1547231  1547288 (44386778) C DNA-N15_DR        DNA                   (272)    133      77 1884727 *
   212   13.2  0.0  0.0  chr21              1547303  1547340 (44386726) C DNA-N15_DR        DNA                   (288)    117      80 1884721  
   204   18.9  0.0  1.9  chr21              1547345  1547398 (44386668) C DNA-N15_DR        DNA                   (276)    129      77 1884721 *
   256   17.6  0.0  1.8  chr21              1547396  1547453 (44386613) C DNA-N15_DR        DNA                   (272)    133      77 1884721  
   220   19.6  1.8  1.8  chr21              1547451  1547507 (44386559) C DNA-N15_DR        DNA                   (272)    133      77 1884721 *
   292   20.1  0.0 12.3  chr21              1547505  1547623 (44386443) C DNA-N15_DR        DNA                   (272)    133      28 1884728  
   251   15.0  1.6  1.6  chr21              1547612  1547672 (44386394) C DNA-N15_DR        DNA                   (268)    137      77 1884729 *
   205   17.1  0.0  0.0  chr21              1547687  1547727 (44386339) C DNA-N15_DR        DNA                   (288)    117      77 1884721 *
   232   14.8  3.2  3.2  chr21              1547720  1547782 (44386284) C DNA-N15_DR        DNA                   (266)    139      77 1884730 *
   239   19.3  0.0  1.8  chr21              1547780  1547837 (44386229) C DNA-N15_DR        DNA                   (272)    133      77 1884730  
   566   18.2  0.8  0.8  chr21              1547890  1548022 (44386044) C DNA-N15_DR        DNA                   (272)    133       1 1884731  
   252   18.5  1.5  4.5  chr21              1548484  1548551 (44385515) + DNA21TA1_DR       DNA/TcMar-Tc1            41    106   (433) 1884732  
  1911    3.4  0.0  0.0  chr21              1548580  1548818 (44385248) C TDR20             DNA/Merlin              (0)    239       1 1884733  
   525   17.4  1.0  0.0  chr21              1548820  1548917 (44385149) + DNA21TA1_DR       DNA/TcMar-Tc1           210    308   (231) 1884734  
  4866   11.7  1.9  3.1  chr21              1549012  1549895 (44384171) + Harbinger-4N1B_DR DNA/PIF-Harbinger         1    874   (289) 1884735  
  2079   12.6  8.5  1.9  chr21              1549943  1550388 (44383678) C Gypsy-35-LTR_DR   LTR/Gypsy               (0)    929     455 1884736  
  7406    5.6  6.0  0.0  chr21              1550399  1551415 (44382651) C EXPANDER1_DR      LINE/RTE-BovB           (0)   3365    2288 1884737  
  2028   11.4  9.6  1.5  chr21              1551421  1551849 (44382217) C Gypsy-35-LTR_DR   LTR/Gypsy             (466)    463       1 1884736  
   854   12.4  5.1  0.0  chr21              1551887  1552023 (44382043) C DNA2-15_DR        DNA/hAT-Ac            (345)    185      42 1884738  
   521   16.7  0.8  2.4  chr21              1552605  1552733 (44381333) + EnSpm-6N1_DR      DNA/CMC-EnSpm          4460   4586  (4650) 1884739 *
  5540    6.0  1.2  0.3  chr21              1552624  1553382 (44380684) C TZF28B            DNA/TcMar-Tc1          (13)   1601     836 1884740  
   462    1.8  0.0  0.0  chr21              1553378  1553432 (44380634) C LTR-11_DR-LTR     LTR                   (138)     55       1 1884741 *
  1098    8.0  4.9  0.0  chr21              1553433  1553594 (44380472) C hAT-N157_DR       DNA/hAT-Ac           (1359)    198      29 1884742  
  1571    9.2  7.3  1.0  chr21              1553599  1553873 (44380193) + CryptonV-N5_DR    DNA/Crypton-V         16209  16500  (8037) 1884743  
   382   19.4  1.0  5.0  chr21              1553876  1553978 (44380088) + HarbingerN7_DR    DNA/PIF-Harbinger       298    396    (82) 1884744  
   200   14.9  0.0  0.0  chr21              1554686  1554752 (44379314) C ENSPM-6_DR        DNA/CMC-EnSpm       (18598)  14018   13952 1884745 *
   220   11.7  0.0  0.0  chr21              1554704  1554763 (44379303) + EnSpm-9_DR        DNA/CMC-EnSpm           918    977  (7643) 1884746  
  9030    4.8  1.8  0.2  chr21              1554888  1556088 (44377978) C TC1DR3            DNA/TcMar-Tc1           (0)   1225       6 1884747  
   203   16.7  4.0  2.7  chr21              1556105  1556178 (44377888) + DNA9-5_DR         DNA                    1228   1302  (3625) 1884748  
   987   15.6  2.5  1.5  chr21              1556179  1556374 (44377692) + SINE2-1_DR        SINE/tRNA                 1    198     (0) 1884749  
   656   18.0  4.9  0.5  chr21              1556380  1556563 (44377503) + DNA2-3_DR         DNA/Merlin               98    289   (956) 1884750  
   299   19.0  0.0  0.0  chr21              1556588  1556645 (44377421) + DNA6-1_DR         DNA/hAT-hAT5            797    854   (295) 1884751  
  6900    2.4  1.8  0.2  chr21              1556956  1557836 (44376230) + L1-140_DR         LINE/L1                4643   5537     (1) 1884752  
   212   16.9  7.7  0.0  chr21              1557834  1557898 (44376168) + Tx1-11_DR         LINE/L1-Tx1            5427   5496   (304) 1884753 *
  1431   11.2 22.7  1.3  chr21              1557900  1558207 (44375859) + HE1_DR1           SINE/tRNA-V-RTE           2    374    (28) 1884754  
   383   24.1 13.3 13.0  chr21              1557910  1558276 (44375790) + DNA9-3_DR         DNA/MULE-MuDR?         9635  10002  (1377) 1884755 *
   204   13.3  8.7  2.0  chr21              1558253  1558298 (44375768) C EnSpm-N48B_DR     DNA/CMC-EnSpm        (6264)    695     647 1884756 *
   358    9.9  5.2  8.0  chr21              1558534  1558610 (44375456) C HARBINGER3NB_DR   DNA/PIF-Harbinger       (0)   1268    1194 1884757  
  5769    5.9  0.9  0.2  chr21              1558620  1559400 (44374666) C DNA2-2_DR         DNA                     (0)    786       1 1884758  
  8506    1.8  1.5  0.1  chr21              1559405  1560432 (44373634) + DNA-N4_DR         DNA                       1   1042     (0) 1884759  
  3711    8.7  0.2  0.0  chr21              1560437  1560955 (44373111) C Harbinger3_DR     DNA/PIF-Harbinger     (130)   3469    2950 1884760  
   308    8.3  0.0  0.0  chr21              1560984  1561031 (44373035) C hAT-N114_DR       DNA/hAT-Ac           (1540)    811     764 1884761 *
  3256   11.6  6.9  0.5  chr21              1561028  1561575 (44372491) + DIRS-9C_DR        LTR/Ngaro              6802   7384     (0) 1884762  
   308   14.1  0.0  3.1  chr21              1561032  1561049 (44373017) C CryptonV-N3_DR    DNA/Crypton-V        (8606)  12057   11994 1884763 *
   602   12.8 11.0  2.0  chr21              1561574  1561679 (44372387) C hAT-N114_DR       DNA/hAT-Ac           (1586)    765     648 1884761  
   821   12.7  2.1  0.7  chr21              1561680  1561822 (44372244) + DNA-1-5_DR        DNA                       1    145   (603) 1884764  
   348   10.9  1.8  0.0  chr21              1561825  1561879 (44372187) C DNA-1-5_DR        DNA                   (612)    136      81 1884765  
   418   12.1  7.4  4.1  chr21              1561902  1561996 (44372070) C hAT-N114_DR       DNA/hAT-Ac           (2250)    101       4 1884766  
   680    7.7  0.0  0.0  chr21              1562007  1562097 (44371969) C DNA-8-22_DR       DNA/hAT?             (1261)    173      83 1884767  
   374    9.6 13.5  1.2  chr21              1562105  1562178 (44371888) C TDR8B             DNA/hAT-Ac             (40)    923     841 1884768  
  2533    4.9  3.5  0.0  chr21              1562187  1562530 (44371536) C SINE2-3_DR        SINE/tRNA-V-RTE        (12)    356       1 1884769  
   632   14.2 35.6  0.0  chr21              1562532  1562736 (44371330) C TDR8B             DNA/hAT-Ac            (163)    800     523 1884768  
   606   17.4  6.5  0.7  chr21              1562736  1562874 (44371192) C hAT-N142_DR       DNA/hAT?              (221)   1215    1069 1884770 *
   373   22.2  0.8  6.5  chr21              1562775  1562904 (44371162) C HarbingerN2_DR    DNA/PIF-Harbinger     (286)    388     266 1884771 *
   232   10.2 15.4  3.1  chr21              1562879  1562942 (44371124) C TDR8B             DNA/hAT-Ac            (858)    105      36 1884768 *
   270   14.8 19.7  0.0  chr21              1562949  1563009 (44371057) C DNA-8-22_DR       DNA/hAT?             (1361)     73       1 1884767  
  1783    8.9 10.3  1.4  chr21              1563012  1563331 (44370735) + LOOPERN3B_DR      DNA/Kolobok-T2          262    609   (440) 1884772  
   272   12.5  5.4  0.0  chr21              1563394  1563449 (44370617) C Tx1-40_DR         LINE/L1-Tx1           (413)    908     850 1884773 *
   478   24.9  0.7  4.1  chr21              1563447  1563464 (44370602) + DIRS-15B_DR       LTR/Ngaro              4911   4923   (386) 1884774  
  1530   12.5 16.5  0.3  chr21              1563465  1563785 (44370281) + HE1_DR1           SINE/tRNA-V-RTE           2    374    (28) 1884775  
   518   17.4  3.9  2.3  chr21              1563672  1563800 (44370266) + Merlin-1_DR       DNA/Merlin             3988   4118  (6409) 1884776 *
  2197    8.1  4.5 16.4  chr21              1564152  1564681 (44369385) C hAT-N42_DR        DNA/hAT-Ac              (0)    713     238 1884777  
   359   19.6  1.0  5.1  chr21              1564703  1564804 (44369262) C HarbingerN7_DR    DNA/PIF-Harbinger      (83)    395     298 1884778  
  1820   11.1  7.2  4.1  chr21              1564807  1565182 (44368884) C CryptonV-N5_DR    DNA/Crypton-V        (8037)  16500   16114 1884779  
  1624   11.8  1.6 20.4  chr21              1565062  1565485 (44368581) C ENSPM-6_DR        DNA/CMC-EnSpm       (17676)  14940   14583 1884780 *
  3246   11.7  1.0  3.8  chr21              1565125  1565739 (44368327) C Merlin-1_DR       DNA/Merlin           (8298)   2229    1632 1884781  
  5224    8.1 32.9  0.3  chr21              1565740  1566825 (44367241) C DNA-1-7_DR        DNA/PIF-Harbinger       (0)   1438       1 1884782  
   661    9.7  0.0  0.0  chr21              1566826  1566916 (44367150) C hAT-N42B_DR       DNA/hAT-Ac            (700)     91       1 1884783  
  4381    3.2  0.2  0.0  chr21              1567171  1567708 (44366358) C DNA21TA1_DR       DNA/TcMar-Tc1           (0)    539       1 1884784  
   226   25.5  2.9 10.2  chr21              1567709  1567766 (44366300) + CryptonV-2_DR     DNA/Crypton-V         21056  21106   (705) 1884785 *
  1091   15.7  4.4  2.6  chr21              1567756  1567984 (44366082) + DNA-TTAA-1_DR     DNA                     921   1153   (198) 1884786  
   406    7.8  1.0  0.0  chr21              1568227  1568328 (44365738) + Polinton-4N1_DR   DNA/Maverick           4713   4815  (5621) 1884787 *
   484   14.0  2.4  3.0  chr21              1568246  1568414 (44365652) + Zisupton-7_DR     DNA/Zisupton          11376  11543  (5539) 1884788 *
   602    9.9  0.0  0.0  chr21              1568407  1568497 (44365569) + Kolobok-1N2_DR    DNA/Kolobok-T2          597    687     (3) 1884789  
   761   14.9  9.1 10.7  chr21              1568852  1569136 (44364930) + TDR16             DNA/Merlin               33    313     (0) 1884790  
   340   20.7  4.6 13.2  chr21              1569137  1569177 (44364889) + EnSpm-N59_DR      DNA/CMC-EnSpm?         2951   3251   (418) 1884791  
   256   20.3  0.0  1.4  chr21              1570026  1570095 (44363971) C CryptonV-N4_DR    DNA/Crypton-V       (12267)   1226    1158 1884792  
   319    6.7  0.0  0.0  chr21              1570101  1570141 (44363925) C Kolobok-1N2_DR    DNA/Kolobok-T2          (0)    690     650 1884793  
   325    4.4  0.0  0.0  chr21              1570142  1570186 (44363880) + DIRS-1-LTR_DR     LTR/Ngaro                 1     45   (577) 1884794 *
  1252   12.7  3.6  0.0  chr21              1570178  1570397 (44363669) C DNA-1-3_DR        DNA/PIF-Harbinger     (275)    562     335 1884795  
  2695   13.6  4.3  0.4  chr21              1570590  1571078 (44362988) + TDR2              DNA/TcMar-Tc1           430    937     (0) 1884796  
   239   19.7  4.2  1.4  chr21              1571079  1571148 (44362918) C TDR16             DNA/Merlin            (237)     76       5 1884797 *
   302   14.8  4.9  0.0  chr21              1571093  1571153 (44362913) + Dada-U1A_DR       DNA/Dada               3378   3441  (7538) 1884798  
   299    4.4 15.6  0.0  chr21              1571330  1571374 (44362692) + TDR13C            DNA                       1     52   (628) 1884799  
  1369   10.5  8.2  4.5  chr21              1571378  1571656 (44362410) + DNA14-5-1_DR      DNA                       1    289   (404) 1884800  
  8117    3.3  0.9  0.2  chr21              1571657  1572680 (44361386) C hAT-N96_DR        DNA/hAT-Ac              (0)   1031       1 1884801  
  2715    7.0  6.2  0.5  chr21              1572681  1573070 (44360996) + DNA14-5-1_DR      DNA                     282    693     (0) 1884802  
   318   24.4  1.2  3.6  chr21              1573071  1573145 (44360921) + DNA9-3_DR         DNA/MULE-MuDR?         5154   5226  (6153) 1884803 *
  3148   15.1  7.1  1.6  chr21              1573075  1573668 (44360398) + TDR13C            DNA                      55    680     (0) 1884804  
   218   30.6  0.0  0.0  chr21              1573608  1573679 (44360387) + DNA9-3_DR         DNA/MULE-MuDR?         5718   5789  (5590) 1884805 *
   379   12.4  0.0  6.8  chr21              1573867  1573944 (44360122) + Harbinger-N25_DR  DNA/PIF-Harbinger         2     74   (502) 1884806  
   295   21.0  4.9  1.2  chr21              1573923  1574004 (44360062) + DNA6-1_DR         DNA/hAT-hAT5            127    211   (938) 1884807 *
   358   11.9  0.0  1.7  chr21              1573945  1574004 (44360062) + hAT-N126B_DR      DNA/hAT-Ac                1     59   (541) 1884808  
   311   19.1  2.3  4.7  chr21              1574005  1574032 (44360034) C hAT-15_DR         DNA/hAT-Ac              (0)   3643    3558 1884809 *
  1521   17.6  0.0  1.0  chr21              1574028  1574337 (44359729) + ENSPM-6_DR        DNA/CMC-EnSpm         14638  14944 (17672) 1884810  
   754   14.6  0.0 23.8  chr21              1574245  1574478 (44359588) C DNA-N43_DR        DNA/TcMar-Fot1        (337)    717     529 1884811 *
   645   14.7  0.0  6.4  chr21              1574381  1574496 (44359570) C Helitron-2_DR     RC/Helitron         (21313)   6099    5991 1884812 *
  8576    4.8  1.9  0.3  chr21              1574668  1575808 (44358258) + TC1DR3            DNA/TcMar-Tc1            66   1225     (0) 1884813  
   466   17.1  1.1  0.0  chr21              1575736  1575823 (44358243) + Merlin-2_DR       DNA/Merlin             4828   4916  (9005) 1884814 *
   580    8.5  2.0  3.5  chr21              1575860  1576005 (44358061) + Zisupton-7_DR     DNA/Zisupton          11343  11486  (5596) 1884815  
   293   20.4  0.6 10.6  chr21              1576183  1576362 (44357704) C EnSpm-9_DR        DNA/CMC-EnSpm        (7570)   1050     920 1884816  
   289   24.2  4.8  5.5  chr21              1576198  1576220 (44357846) + DNA-N43_DR        DNA/TcMar-Fot1          532    549   (505) 1884817 *
   301   14.1  7.0  0.0  chr21              1576221  1576291 (44357775) C hAT-N182_DR       DNA/hAT-Ac           (1171)    789     714 1884818  
   289   24.2  4.8  5.5  chr21              1576292  1576481 (44357585) + DNA-N43_DR        DNA/TcMar-Fot1          550    703   (351) 1884817  
   210   13.5  0.0  0.0  chr21              1576436  1576487 (44357579) + Helitron-2_DR     RC/Helitron            5356   5407 (22005) 1884819 *
   211    6.0  0.0  4.0  chr21              1576442  1576493 (44357573) C hAT-N48B_DR       DNA/hAT-Ac            (501)   1639    1590 1884820 *
   417   21.1  8.0  6.5  chr21              1576455  1576667 (44357399) + Merlin-1_DR       DNA/Merlin             1603   1818  (8709) 1884821 *
   418   16.8  9.1  0.7  chr21              1576544  1576675 (44357391) C Mariner-N38_DR    DNA/TcMar-Tc1          (52)    495     353 1884822  
   458   22.6  7.4  2.3  chr21              1576709  1576871 (44357195) + Merlin-N3_DR      DNA/Merlin                5    175    (80) 1884823 *
  3393    8.4  1.4  0.0  chr21              1576866  1577362 (44356704) C hAT-N203_DR       DNA/hAT-Tip100       (3984)   1557    1054 1884824  
   328   16.7  3.3  0.0  chr21              1577364  1577374 (44356692) + EnSpm-N44_DR      DNA/CMC-EnSpm          5409   5421  (3231) 1884825  
  1513   10.6 12.3  0.0  chr21              1577375  1577658 (44356408) + HE1_DR1           SINE/tRNA-V-RTE           1    319    (83) 1884826  
   887   13.4  0.0  0.0  chr21              1577660  1577808 (44356258) C HE1_DR1           SINE/tRNA-V-RTE       (252)    150       2 1884827  
   851   17.8  1.1  1.1  chr21              1577809  1577841 (44356225) C DNA8-17_DR        DNA/hAT-Tip100        (355)   1458    1277 1884828  
   720   13.0  2.7 22.2  chr21              1577813  1578069 (44355997) + ENSPM-6_DR        DNA/CMC-EnSpm         14717  14932 (17684) 1884829 *
   234    7.9  0.0  3.9  chr21              1578027  1578079 (44355987) + hAT-N182_DR       DNA/hAT-Ac              754    804  (1156) 1884830 *
   265   25.2 12.5  5.1  chr21              1578129  1578312 (44355754) C CryptonV-N5_DR    DNA/Crypton-V       (19858)   4679    4588 1884831 *
  1722    5.9 10.0  0.0  chr21              1578158  1578428 (44355638) C HE1_DR1           SINE/tRNA-V-RTE        (17)    385      88 1884832  
  1028   15.0 24.9  5.6  chr21              1578429  1578565 (44355501) + EnSpm-N11_DR      DNA/CMC-EnSpm          3310   3792  (1561) 1884833 *
  1096    8.7 26.9  0.0  chr21              1578430  1578720 (44355346) + DNA8-25_DR        DNA                    2022   2379  (1588) 1884834  
   371   10.3  0.0  0.2  chr21              1578630  1578747 (44355319) C Harbinger-N17_DR  DNA/PIF-Harbinger    (1252)    393     289 1884835 *
   310   10.2  8.6  1.3  chr21              1578748  1578764 (44355302) C hAT-N127_DR       DNA/hAT-Charlie      (8137)   2175    2031 1884836  
   200   17.9  0.0  0.0  chr21              1579180  1579218 (44354848) + hAT-N202_DR       DNA/hAT-Tip100          863    901   (984) 1884837 *
   205   19.6  0.0  3.9  chr21              1579191  1579243 (44354823) C EnSpm-15_DR       DNA/CMC-EnSpm        (6540)   4914    4864 1884838 *
   229   14.3  3.2  0.0  chr21              1579241  1579303 (44354763) + LOOPERN3B_DR      DNA/Kolobok-T2          579    643   (406) 1884839 *
   263   25.0  3.4  0.0  chr21              1579251  1579267 (44354799) C Rex1-31_DRe       LINE/Rex-Babar        (399)   3134    3047 1884840  
   272   10.8  2.9  4.5  chr21              1579268  1579335 (44354731) + Zisupton-7_DR     DNA/Zisupton          11496  11562  (5520) 1884841  
   267   12.4  0.0  6.2  chr21              1579538  1579623 (44354443) + EnSpm-21_DR       DNA/CMC-EnSpm          6887   6967  (2183) 1884842  
   252    6.5  0.0  1.6  chr21              1579574  1579636 (44354430) C Helitron-2_DR     RC/Helitron          (3754)  23658   23597 1884843 *
   300   22.6  0.0  2.1  chr21              1579655  1579749 (44354317) C hAT-N87_DR        DNA/hAT-Ac              (0)    520     428 1884844  
   691    6.2  0.2  0.0  chr21              1579971  1580136 (44353930) C EnSpm-N42_DR      DNA/CMC-EnSpm         (564)    688     545 1884845  
   547   21.2  0.6  0.0  chr21              1579996  1580155 (44353911) + DNA9-3_DR         DNA/MULE-MuDR?         9491   9651  (1728) 1884846 *
   243   17.0  3.1  3.1  chr21              1580076  1580135 (44353931) + CryptonV-N5_DR    DNA/Crypton-V         14999  15058  (9479) 1884847 *
  3489   10.2 11.8  3.5  chr21              1580136  1580803 (44353263) + HATN6_DR          DNA/hAT-Ac                1    722   (289) 1884848  
   357   27.3  3.9  0.0  chr21              1580690  1580817 (44353249) + CryptonV-N2_DR    DNA/Crypton-V          2222   2354 (14284) 1884849 *
   208   21.1  5.0  5.0  chr21              1580971  1581029 (44353037) C L1-58_DR          LINE/L1               (353)   1497    1439 1884850  
   793   21.5  6.2  4.8  chr21              1581030  1581254 (44352812) C Mariner-N8_DR     DNA/TcMar               (1)    228       1 1884851  
   960   18.2 20.1  1.6  chr21              1581270  1581646 (44352420) C hAT-N86_DR        DNA/hAT-Ac             (97)    447      41 1884844  
   216   20.0  1.8  1.8  chr21              1581674  1581729 (44352337) + EnSpm-N13_DR      DNA/CMC-EnSpm          5955   6010 (16139) 1884852  
  6205    9.0  6.3  4.3  chr21              1582558  1583682 (44350384) + TDR23             DNA                       1   1147     (0) 1884853  
  1643    7.8  7.0  0.0  chr21              1583813  1584056 (44350010) C Mariner-N7_DR     DNA/TcMar               (0)    261       1 1884854  
   219    7.2  1.6 10.5  chr21              1584197  1584258 (44349808) + hAT-N159_DR       DNA/hAT-Ac             1451   1492   (330) 1884855  
   204   15.1 11.3  0.0  chr21              1584217  1584269 (44349797) C RTEX-2_DR         LINE/RTE-X            (373)   2887    2829 1884856 *
   203   20.3  1.4  2.9  chr21              1584263  1584333 (44349733) C DNA9-5_DR         DNA                  (1818)   3109    3040 1884857 *
   203   15.2  0.0  0.0  chr21              1584759  1584804 (44349262) C EnSpm-N48B_DR     DNA/CMC-EnSpm        (1548)   5411    5366 1884858 *
   458   18.1  0.9  5.7  chr21              1584765  1584802 (44349264) C Merlin-2_DR       DNA/Merlin           (8988)   4933    4901 1884859  
  8994    5.0  1.9  0.1  chr21              1584803  1586005 (44348061) C TC1DR3            DNA/TcMar-Tc1           (0)   1225       1 1884860  
   227   12.4  1.6  8.6  chr21              1586622  1586683 (44347383) + Helitron-2_DR     RC/Helitron            6951   7008 (20404) 1884861 *
   362   12.1  0.0  0.0  chr21              1586655  1586737 (44347329) + Gypsy82-LTR_Dr    LTR/Gypsy               677    759   (586) 1884862  
  2880    4.4  4.9  0.2  chr21              1586986  1587374 (44346692) + DNA-2-2_DR        DNA                       1    407     (0) 1884863  
  1005   11.9  5.7  0.0  chr21              1587471  1587646 (44346420) C hAT-N203_DR       DNA/hAT-Tip100       (3991)   1550    1365 1884864  
   249   24.7  0.0  2.2  chr21              1587846  1587936 (44346130) + Helitron-2_DR     RC/Helitron           23601  23689  (3723) 1884865 *
   630   24.9  0.0  7.3  chr21              1587859  1587887 (44346179) + (TG)n             Simple_repeat             1     36   (732) 1884866  
   205   23.4  3.9  9.3  chr21              1587888  1588090 (44345976) C DNA-N43_DR        DNA/TcMar-Fot1        (335)    719     527 1884867 *
   507   25.4  0.0 16.1  chr21              1587925  1588112 (44345954) + Zisupton-7_DR     DNA/Zisupton          11373  11534  (5548) 1884868 *
   714   30.2  0.0  6.9  chr21              1588067  1588151 (44345915) + (CGTG)n           Simple_repeat             1    130   (548) 1884869  
   630   24.9  0.0  7.3  chr21              1588113  1588687 (44345379) + (TG)n             Simple_repeat            37    768     (0) 1884866 *
   314   26.9  0.0  5.0  chr21              1588152  1588319 (44345747) + Zisupton-7_DR     DNA/Zisupton          11376  11535  (5547) 1884870 *
   211   29.2  2.4  6.6  chr21              1588237  1588441 (44345625) C DNA-N43_DR        DNA/TcMar-Fot1        (328)    726     530 1884871 *
   323   26.1 14.3  4.8  chr21              1588311  1588469 (44345597) C EnSpm-21_DR       DNA/CMC-EnSpm        (2175)   6975    6779 1884872 *
   714   30.2  0.0  6.9  chr21              1588442  1588795 (44345271) + (CGTG)n           Simple_repeat           131    678     (0) 1884869  
   348   24.1  1.0  8.2  chr21              1588470  1588677 (44345389) C ERV1-N3-I_DR      LTR/ERV1              (825)   3766    3573 1884873 *
   323   26.1 14.3  4.8  chr21              1588678  1589205 (44344861) C EnSpm-21_DR       DNA/CMC-EnSpm        (2175)   6778    6121 1884872 *
   684   22.9  0.0  8.6  chr21              1588718  1588748 (44345318) + (TG)n             Simple_repeat             1    122   (344) 1884874  
   399   27.6  0.0  6.9  chr21              1588749  1588919 (44345147) + Zisupton-7_DR     DNA/Zisupton          11375  11534  (5548) 1884875 *
   466   26.4  6.6  0.0  chr21              1588768  1588934 (44345132) C Polinton-1_DR     DNA/Maverick          (722)  17763   17586 1884876  
   407   24.6  1.2  7.5  chr21              1588927  1589097 (44344969) C Gypsy120-LTR_DR   LTR/Gypsy             (836)    200      40 1884877 *
   666   19.5  0.0 15.0  chr21              1588946  1589144 (44344922) C ERV1-N3-I_DR      LTR/ERV1              (826)   3765    3593 1884878  
   684   22.9  0.0  8.6  chr21              1589145  1589227 (44344839) + (TG)n             Simple_repeat           123    466     (0) 1884874  
   274   18.3  7.1  3.4  chr21              1589427  1589481 (44344585) + HATN11B_DR        DNA/hAT                 355    471   (219) 1884879  
   302    3.5  0.0  0.0  chr21              1589482  1589539 (44344527) C EnSpm-9_DR        DNA/CMC-EnSpm        (7640)    980     923 1884880 *
   361   10.5  1.3  0.0  chr21              1589489  1589564 (44344502) + Polinton-1_DR     DNA/Maverick          17127  17203  (1282) 1884881  
   229   17.1  0.0  1.3  chr21              1592183  1592259 (44341807) + EnSpm-N46_DR      DNA/CMC-EnSpm?         2194   2269  (1471) 1884882 *
   357   13.7  0.0  4.2  chr21              1592192  1592290 (44341776) C Zisupton-7_DR     DNA/Zisupton         (5596)  11486   11392 1884883 *
   413   18.8  0.0  0.0  chr21              1592203  1592287 (44341779) C Polinton-4N1_DR   DNA/Maverick         (5628)   4808    4724 1884884  
   686   15.3 31.2  0.0  chr21              1592288  1592502 (44341564) C CryptonV-N7_DR    DNA/Crypton-V           (0)    284       3 1884885  
   271   25.1 11.1  1.0  chr21              1592503  1592653 (44341413) + DNA-N43_DR        DNA/TcMar-Fot1          548    716   (338) 1884886 *
   523   23.4  0.0  2.2  chr21              1592493  1592720 (44341346) + (CA)n             Simple_repeat             1    222     (0) 1884887 *
  1201   26.1 10.6  4.6  chr21              1592514  1593393 (44340673) + EnSpm-21_DR       DNA/CMC-EnSpm          6116   6977  (2171) 1884888  
   333   28.5  0.5  3.7  chr21              1593367  1593559 (44340507) + ERV1-N3-I_DR      LTR/ERV1               3579   3765   (826) 1884889 *
   500   29.1  0.2  2.0  chr21              1593394  1593699 (44340367) + (CA)n             Simple_repeat             1    300     (0) 1884890  
  7170    1.8  2.3  1.8  chr21              1594248  1595170 (44338896) C HATN11_DR         DNA/hAT-hobo            (0)    927       1 1884891  
  2587   10.2  5.4  4.7  chr21              1595175  1595616 (44338450) + SINE3-1           SINE/5S-Deu-L2            6    450   (140) 1884892  
  2028    9.1  1.6  0.0  chr21              1595922  1596230 (44337836) C HE1_DR1           SINE/tRNA-V-RTE        (76)    326      13 1884893  
   538   19.3  1.9  9.7  chr21              1596097  1596251 (44337815) C DNA-2-32_DR       DNA/CMC-EnSpm?       (6173)   2609    2466 1884894 *
   301   19.0  3.0  1.0  chr21              1596314  1596327 (44337739) C IS3EU-4_DR        DNA/IS3EU             (833)  14196   14155 1884895  
   308    8.6  8.6  0.0  chr21              1596328  1596397 (44337669) + Dada-tL_DR        DNA/Dada               9040   9115  (1292) 1884896 *
   329    2.9  0.0  0.0  chr21              1596346  1596415 (44337651) + Polinton-4_DR     DNA/Maverick          17097  17166  (3121) 1884897  
   253    4.2  0.0  0.0  chr21              1596353  1596424 (44337642) C EnSpm-N14_DR      DNA/CMC-EnSpm         (946)   3634    3563 1884898 *
   306    5.8  0.0  0.0  chr21              1596361  1596429 (44337637) C Rex1-31_DRe       LINE/Rex-Babar        (414)   3119    3051 1884899  
   301   19.0  3.0  1.0  chr21              1596398  1596414 (44337652) C IS3EU-4_DR        DNA/IS3EU             (833)  14154   14094 1884895 *
  1530   11.7  5.1  1.3  chr21              1596625  1596918 (44337148) C Mariner-N38_DR    DNA/TcMar-Tc1         (187)    360      56 1884900  
  1225   15.0  8.7  0.6  chr21              1596683  1596970 (44337096) + ENSPM-6_DR        DNA/CMC-EnSpm         14583  14893 (17723) 1884901 *
   209   18.6 12.6  1.0  chr21              1597171  1597257 (44336809) C Tx1-31_DR         LINE/L1-Tx1             (9)   3110    3014 1884902  
   686   23.0  1.6  1.6  chr21              1597667  1597909 (44336157) + ASAT_CY           Satellite                18    260     (2) 1884903  
  2737   10.7  1.4  0.7  chr21              1598517  1598948 (44335118) + Kolobok-N6_DR     DNA/Kolobok-T2?          33    467     (0) 1884904  
  1606   10.8  7.7  3.6  chr21              1599218  1599514 (44334552) C HE1_DR1           SINE/tRNA-V-RTE        (91)    311       3 1884905  
   552   10.3  0.0  3.1  chr21              1599515  1599611 (44334455) C hAT-N49_DR        DNA/hAT-Ac            (986)    125      32 1884906  
   204   11.9  0.0  0.0  chr21              1599773  1599814 (44334252) + DNA-5-8F_DR       DNA/hAT-hAT5            406    447    (23) 1884907  
  9386    6.1  2.3  1.6  chr21              1599846  1601836 (44332230) + DNA8-3_DR         DNA/hAT-Tip100            1   1365    (22) 1884908  
   305   14.3  1.4  5.6  chr21              1601838  1601911 (44332155) + Kolobok-N1_DR     DNA/Kolobok-T2?         568    638   (161) 1884909  
  2622    7.8 22.8  0.7  chr21              1601916  1602381 (44331685) + SINE3-1a          SINE/5S-Deu-L2            1    568     (2) 1884910  
   665   14.1  0.6  9.3  chr21              1602380  1602543 (44331523) C Kolobok-N1_DR     DNA/Kolobok-T2?       (637)    162      12 1884911 *
   338    8.3  2.1  0.0  chr21              1602578  1602625 (44331441) C Kolobok-N1_DR     DNA/Kolobok-T2?        (88)    711     663 1884912  
   356   10.8  0.0  7.7  chr21              1602635  1602700 (44331366) + DNA-2-2_DR        DNA                       1     61   (346) 1884913  
  3711    2.0  8.6  0.5  chr21              1602701  1603463 (44330603) C hAT-2_DR          DNA/hAT-Charlie         (0)   1210       1 1884914  
   647   12.8  2.5  1.7  chr21              1603464  1603578 (44330488) C Kolobok-N1_DR     DNA/Kolobok-T2?       (135)    664     549 1884912  
   496    9.4 12.9  0.0  chr21              1603581  1603665 (44330401) C DNA-5-8F_DR       DNA/hAT-hAT5            (0)    470     375 1884915  
   714   14.3  6.4  4.6  chr21              1604600  1604834 (44329232) + hAT-N21B_DR       DNA/hAT-Ac              976   1214    (87) 1884916 *
  1058   12.9 18.7  1.2  chr21              1604651  1604939 (44329127) C Merlin-1_DR       DNA/Merlin           (8708)   1819    1481 1884917  
   692   16.5  6.8  4.2  chr21              1604835  1604870 (44329196) + Helitron-N2_DR    RC/Helitron            1255   1500   (963) 1884918 *
  3803    7.6  2.7  0.6  chr21              1604960  1605569 (44328497) + DIRS-N2_DR        LTR/Ngaro              3786   4487  (1542) 1884919  
  1931    5.8  0.4  0.0  chr21              1605585  1605844 (44328222) C TDR4              DNA                    (40)    261       1 1884920  
   272   15.9  0.0  2.9  chr21              1605786  1605856 (44328210) C EnSpm-N13_DR      DNA/CMC-EnSpm        (9298)  12851   12783 1884921 *
   823   10.9  3.6  0.7  chr21              1605845  1605981 (44328085) C DNA-X-4_DR        DNA                    (72)   1173    1033 1884922  
  6990    2.8  7.0  1.2  chr21              1605982  1606910 (44327156) C hAT-N30_DR        DNA/hAT-Ac              (0)    982       1 1884923  
  1623    9.8 10.2  0.0  chr21              1606911  1607204 (44326862) C DNA-X-4_DR        DNA                   (205)   1040     717 1884922  
  1359   13.6 29.1  4.4  chr21              1606914  1607497 (44326569) + Merlin-2_DR       DNA/Merlin            10277  10998  (2923) 1884924 *
  1841   10.9  4.5  0.6  chr21              1607182  1607513 (44326553) C DNA-X-4_DR        DNA                   (728)    517     173 1884922  
  1101    9.2  0.0  0.0  chr21              1607516  1607667 (44326399) + TDR22             DNA                       2    153  (1102) 1884925  
  1205   11.2  1.5  0.0  chr21              1607677  1607872 (44326194) + TDR22             DNA                     667    865   (390) 1884926  
  3290    1.9  0.2  0.0  chr21              1607878  1608309 (44325757) C EnSpm-N31_DR      DNA/CMC-EnSpm?         (10)   1079     647 1884927  
   241   22.6  0.0  5.3  chr21              1608189  1608225 (44325841) C L1-53_DR          LINE/L1              (4664)   1782    1650 1884928 *
   396    7.2  1.0  5.0  chr21              1608226  1608328 (44325738) + EnSpm-N2_DR       DNA/CMC-EnSpm          2905   3003  (1012) 1884929 *
   418    8.5  3.2  0.0  chr21              1608237  1608330 (44325736) + P-1_DR            DNA/P                  7263   7359  (2609) 1884930 *
  3802    9.6  1.3  3.4  chr21              1608257  1608891 (44325175) C Merlin-1_DR       DNA/Merlin           (8295)   2232    1611 1884931 *
  5124    2.3  1.5  0.0  chr21              1608870  1609527 (44324539) C EnSpm-N31_DR      DNA/CMC-EnSpm?        (421)    668       1 1884932  
  1852    8.1  3.3  3.9  chr21              1609528  1609822 (44324244) + TDR22             DNA                     866   1158    (97) 1884933  
  1513    7.0  0.0  0.0  chr21              1609852  1610052 (44324014) C TDR19C            DNA/hAT-Charlie       (195)    201       1 1884934  
   443   10.3 17.2  0.0  chr21              1610053  1610130 (44323936) + TDR22             DNA                    1162   1254     (1) 1884935  
   219    0.0  0.0  0.0  chr21              1610150  1610176 (44323890) + DNA-2-29_DR       DNA                      28     54    (78) 1884936  
   662    3.4  0.0  0.0  chr21              1610179  1610355 (44323711) + (TG)n             Simple_repeat             2    178     (0) 1884937  
   246   13.8  0.0  1.2  chr21              1610286  1610366 (44323700) C EnSpm-21_DR       DNA/CMC-EnSpm        (2172)   6978    6899 1884938 *
   267   17.4  8.7  0.0  chr21              1610730  1610798 (44323268) C ANGEL             DNA/Kolobok            (42)    267     193 1884939 *
   316   12.7 12.7  0.0  chr21              1610787  1610797 (44323269) + DNA2-8_DR         DNA/CMC-EnSpm          3586   3605   (802) 1884940  
   820   12.5 21.9  1.6  chr21              1610798  1611057 (44323009) + TDR16             DNA/Merlin                2    313     (0) 1884941  
   228   18.9  0.0  0.0  chr21              1611282  1611334 (44322732) + hAT5-N2_DR        DNA/hAT-hAT5           1778   1830   (755) 1884942  
   225   18.4  0.0  3.3  chr21              1611775  1611836 (44322230) C CryptonV-N2_DR    DNA/Crypton-V       (14271)   2367    2308 1884943  
   278   14.6  2.1  0.0  chr21              1612196  1612243 (44321823) C hAT5-N2_DR        DNA/hAT-hAT5          (837)   1748    1700 1884944  
   223   26.4  0.0  5.5  chr21              1612244  1612286 (44321780) C DNA6-6_DR         DNA                 (10189)   1087    1002 1884945  
   253   24.3  1.3  1.3  chr21              1612560  1612634 (44321432) C hAT5-N2_DR        DNA/hAT-hAT5          (836)   1749    1675 1884944  
   228   24.3  0.0  8.1  chr21              1612574  1612667 (44321399) C DNA6-6_DR         DNA                 (10205)   1076     990 1884945 *
   643   14.1  8.2  0.0  chr21              1613038  1613172 (44320894) + ANGEL             DNA/Kolobok             131    276    (33) 1884946  
   512   16.2 13.5  1.1  chr21              1613173  1613193 (44320873) C TE-X-13_DR        Unknown              (1137)   1288    1114 1884947  
  1034   15.8 16.6  0.0  chr21              1613393  1613657 (44320409) + ANGEL             DNA/Kolobok               1    309     (0) 1884948  
   748   19.5  0.0  5.2  chr21              1613852  1614073 (44319993) + hAT-N116_DR       DNA/hAT-Ac              795   1005   (180) 1884949  
  1410    8.2  0.0  0.0  chr21              1614082  1614276 (44319790) + hAT-N4C_DR        DNA/hAT-Charlie           1    195     (0) 1884950  
   367   29.1  7.2  2.2  chr21              1614277  1614294 (44319772) + EnSpm-N10_DR      DNA/CMC-EnSpm          6057   6227  (3081) 1884951  
   649   13.1  7.6  0.7  chr21              1614317  1614447 (44319619) C EnSpm-N11_DR      DNA/CMC-EnSpm        (1900)   3453    3314 1884952 *
  1666   17.1 19.3  2.7  chr21              1614331  1614604 (44319462) C IS3EU-4_DR        DNA/IS3EU            (2444)  12585   11971 1884953  
  1727   13.6  1.0  0.0  chr21              1614605  1614898 (44319168) + Looper-N7_DR      DNA/Kolobok-T2            1    297   (718) 1884954  
  1666   17.1 19.3  2.7  chr21              1614899  1614936 (44319130) C IS3EU-4_DR        DNA/IS3EU            (2444)  11970   11882 1884953  
   898    6.5  0.8  0.0  chr21              1615002  1615124 (44318942) + L2-3_DRe          LINE/L2                4225   4348   (720) 1884955  
  5519    2.4  0.5  0.0  chr21              1615125  1615795 (44318271) C HarbingerN2_DR    DNA/PIF-Harbinger       (0)    674       1 1884956  
  6234    6.0  2.7  0.6  chr21              1615807  1616645 (44317421) + HarbingerN4_DR    DNA/PIF-Harbinger         4    860     (0) 1884957  
  3723    8.1  5.0  1.2  chr21              1616646  1617229 (44316837) + L2-3_DRe          LINE/L2                4346   4951   (117) 1884955  
   218   14.2  2.9  6.9  chr21              1617852  1617987 (44316079) + DNA-6-N2_DR       DNA                    4175   4305   (751) 1884958 *
   286   11.3  2.0  2.0  chr21              1617891  1617989 (44316077) + DNA-1-7_DR        DNA/PIF-Harbinger       685    783   (655) 1884959  
   576    4.9  3.7  0.0  chr21              1618194  1618275 (44315791) + L2-3_DRe          LINE/L2                4979   5063     (5) 1884955  
   621   11.2  0.0  0.0  chr21              1618281  1618378 (44315688) + hAT-N21B_DR       DNA/hAT-Ac              942   1039   (262) 1884960  
   331    8.5  6.8  0.0  chr21              1618375  1618433 (44315633) + hAT-N198_DR       DNA/hAT-Charlie        1126   1188   (211) 1884961 *
   324   11.7 11.4  2.3  chr21              1618376  1618454 (44315612) + hAT-N21B_DR       DNA/hAT-Ac             1108   1193   (108) 1884962 *
  1101   11.4  0.0  1.6  chr21              1618507  1618702 (44315364) + EnSpm-N16_DR      DNA/CMC-EnSpm            10    202     (0) 1884963  
 10193   10.3  4.5  3.2  chr21              1619039  1621290 (44312776) C DNA-6-N8_DR       DNA                   (171)   2137      36 1884964  
   255   22.1 23.6  0.0  chr21              1621421  1621547 (44312519) C hAT-N203_DR       DNA/hAT-Tip100       (3976)   1565    1409 1884965 *
   873   18.6 25.6  0.3  chr21              1621444  1621755 (44312311) + HarbingerN7_DR    DNA/PIF-Harbinger        26    416    (62) 1884966  
   484   14.1  0.0  0.0  chr21              1621769  1621896 (44312170) C DNA-2-32_DR       DNA/CMC-EnSpm?       (3157)   5625    5498 1884967 *
   526    8.7  0.9  0.0  chr21              1621783  1621897 (44312169) C DNA9-3_DR         DNA/MULE-MuDR?       (1764)   9615    9500 1884968 *
  2982   13.8  3.4  1.0  chr21              1621809  1621910 (44312156) C Merlin-1_DR       DNA/Merlin           (8290)   2237    1640 1884969  
   283   16.4  4.0  4.0  chr21              1621897  1621916 (44312150) + Dada-tA_DR        DNA/Dada               8189   8336   (336) 1884970 *
   402   16.7  0.0  4.0  chr21              1621898  1621913 (44312153) C DNA8-25_DR        DNA                  (3230)    737     612 1884971 *
  3110    7.9  2.3  0.0  chr21              1621911  1622392 (44311674) + Mariner-N38_DR    DNA/TcMar-Tc1            48    540     (7) 1884972  
   268   12.1 15.2  0.0  chr21              1622342  1622407 (44311659) C Zisupton-6_DR     DNA/Zisupton        (13111)   9005    8930 1884973 *
   341   11.9  3.4  0.0  chr21              1622565  1622623 (44311443) + hAT-N126B_DR      DNA/hAT-Ac                1     61   (539) 1884974  
   475   19.4  6.7  0.7  chr21              1622645  1622779 (44311287) + EnSpm-N59_DR      DNA/CMC-EnSpm?         2935   3077   (592) 1884975  
   876   10.6  5.7  0.0  chr21              1622780  1622920 (44311146) + LOOPERN3B_DR      DNA/Kolobok-T2            1    149   (900) 1884976  
   811   13.2 10.5  0.0  chr21              1622940  1623091 (44310975) C DNA-6-N1_DR       DNA                   (537)    171       4 1884977  
   217   12.5  0.0  0.0  chr21              1623292  1623323 (44310743) + DNA8-26_DR        DNA                    1481   1512  (3018) 1884978  
   205   10.3  0.0  2.6  chr21              1623296  1623335 (44310731) + ENSPM-6_DR        DNA/CMC-EnSpm         31746  31784   (832) 1884979 *
   606    8.2  9.2  0.0  chr21              1623379  1623476 (44310590) + Kolobok-N6_DR     DNA/Kolobok-T2?           1    107   (360) 1884980 *
   724    8.6  0.0  0.9  chr21              1623473  1623589 (44310477) + Kolobok-N6_DR     DNA/Kolobok-T2?         332    447    (20) 1884981  
  8347    6.2  3.3  0.1  chr21              1623629  1624793 (44309273) C TC1DR3            DNA/TcMar-Tc1          (13)   1212      11 1884982  
   272   25.9 15.2  0.0  chr21              1624798  1624909 (44309157) C L2-1B_DR          LINE/L2               (138)    870     742 1884983  
  2612   13.6 16.3  2.6  chr21              1624911  1625522 (44308544) + hAT-N22C_DR       DNA/hAT-Ac                1    694     (0) 1884984  
   739   13.9  9.7  1.6  chr21              1625537  1625711 (44308355) C DNA-6-N5B_DR      DNA                  (3334)    189       1 1884985  
  1246   10.0 21.0  0.3  chr21              1626090  1626361 (44307705) C DNA-N15_DR        DNA                     (1)    404      77 1884986  
   337    8.5  0.0  0.0  chr21              1626363  1626409 (44307657) C DNA-N15_DR        DNA                   (276)    129      83 1884987  
   271   14.9  0.0  0.0  chr21              1626369  1626415 (44307651) C hAT-N160_DR       DNA/hAT-Ac            (929)   1235    1189 1884988 *
   242   17.3  0.0  0.0  chr21              1626423  1626469 (44307597) C hAT-N160_DR       DNA/hAT-Ac            (929)   1235    1195 1884988  
   410    8.8  0.0  0.0  chr21              1626521  1626577 (44307489) C DNA-N15_DR        DNA                   (272)    133      77 1884989  
   410    8.8  0.0  0.0  chr21              1626575  1626631 (44307435) C DNA-N15_DR        DNA                   (272)    133      77 1884989  
   369   12.3  0.0  0.0  chr21              1626629  1626685 (44307381) C DNA-N15_DR        DNA                   (272)    133      77 1884989 *
   394   10.5  0.0  0.0  chr21              1626683  1626739 (44307327) C DNA-N15_DR        DNA                   (272)    133      77 1884989  
   361   12.3  0.0  0.0  chr21              1626737  1626793 (44307273) C DNA-N15_DR        DNA                   (272)    133      77 1884989 *
   310   17.5  0.0  0.0  chr21              1626791  1626847 (44307219) C DNA-N15_DR        DNA                   (272)    133      77 1884989 *
   307   17.8  2.6  5.3  chr21              1626819  1626895 (44307171) + DNA-5-8_DR        DNA/hAT-hAT5            708    782   (698) 1884990 *
   394   10.5  0.0  0.0  chr21              1626845  1626901 (44307165) C DNA-N15_DR        DNA                   (272)    133      77 1884991  
   361   14.0  0.0  0.0  chr21              1626899  1626955 (44307111) C DNA-N15_DR        DNA                   (272)    133      77 1884991 *
   366    7.8  0.0  0.0  chr21              1626953  1627003 (44307063) C DNA-N15_DR        DNA                   (272)    133      83 1884991  
   299   15.4  0.0  0.0  chr21              1626958  1627009 (44307057) C hAT-N160_DR       DNA/hAT-Ac            (924)   1240    1189 1884988 *
   323   17.5  0.0  0.0  chr21              1627007  1627063 (44307003) C DNA-N15_DR        DNA                   (272)    133      77 1884992  
   309   19.3  0.0  0.0  chr21              1627061  1627117 (44306949) C DNA-N15_DR        DNA                   (272)    133      77 1884992 *
   377   12.3  0.0  0.0  chr21              1627115  1627171 (44306895) C DNA-N15_DR        DNA                   (272)    133      77 1884992  
   320   17.5  0.0  0.0  chr21              1627169  1627225 (44306841) C DNA-N15_DR        DNA                   (272)    133      77 1884992 *
   346   14.0  0.0  0.0  chr21              1627223  1627279 (44306787) C DNA-N15_DR        DNA                   (272)    133      77 1884992  
   327   15.8  0.0  0.0  chr21              1627277  1627333 (44306733) C DNA-N15_DR        DNA                   (272)    133      77 1884992 *
   344    9.8  0.0  0.0  chr21              1627331  1627381 (44306685) C DNA-N15_DR        DNA                   (272)    133      83 1884992  
   274   17.3  0.0  0.0  chr21              1627336  1627387 (44306679) C hAT-N160_DR       DNA/hAT-Ac            (924)   1240    1189 1884993 *
   323   17.5  0.0  0.0  chr21              1627385  1627441 (44306625) C DNA-N15_DR        DNA                   (272)    133      77 1884994  
   251   24.6  0.0  0.0  chr21              1627439  1627495 (44306571) C DNA-N15_DR        DNA                   (272)    133      77 1884994 *
   294   20.3  2.4  4.9  chr21              1627467  1627492 (44306574) C hAT-N53_DR        DNA/hAT-Ac?           (974)   1822    1745 1884995  
   385   10.5  0.0  0.0  chr21              1627493  1627549 (44306517) C DNA-N15_DR        DNA                   (272)    133      77 1884996 *
   394   10.5  0.0  0.0  chr21              1627547  1627603 (44306463) C DNA-N15_DR        DNA                   (272)    133      77 1884996 *
   410    8.8  0.0  0.0  chr21              1627601  1627657 (44306409) C DNA-N15_DR        DNA                   (272)    133      77 1884996  
   410    8.8  0.0  0.0  chr21              1627655  1627711 (44306355) C DNA-N15_DR        DNA                   (272)    133      77 1884996  
   394   10.5  0.0  0.0  chr21              1627709  1627765 (44306301) C DNA-N15_DR        DNA                   (272)    133      77 1884996 *
   361   12.3  0.0  0.0  chr21              1627763  1627819 (44306247) C DNA-N15_DR        DNA                   (272)    133      77 1884996 *
   310   17.5  0.0  0.0  chr21              1627817  1627873 (44306193) C DNA-N15_DR        DNA                   (272)    133      77 1884996 *
   307   17.8  2.6  5.3  chr21              1627845  1627921 (44306145) C hAT-N53_DR        DNA/hAT-Ac?           (980)   1816    1745 1884995 *
   398   11.9  0.0  0.0  chr21              1627871  1627929 (44306137) C DNA-N15_DR        DNA                   (272)    133      75 1884997  
   343   13.5  0.0  0.0  chr21              1627928  1627979 (44306087) C DNA-N15_DR        DNA                   (277)    128      77 1884997 *
   366    7.8  0.0  0.0  chr21              1627977  1628027 (44306039) C DNA-N15_DR        DNA                   (272)    133      83 1884997  
   299   15.4  0.0  0.0  chr21              1627982  1628033 (44306033) C hAT-N160_DR       DNA/hAT-Ac            (924)   1240    1189 1884993 *
   316   17.0  0.0  0.0  chr21              1628036  1628088 (44305978) C DNA-N15_DR        DNA                   (276)    129      77 1884998  
   309   19.3  0.0  0.0  chr21              1628086  1628142 (44305924) C DNA-N15_DR        DNA                   (272)    133      77 1884998 *
   377   12.3  0.0  0.0  chr21              1628140  1628196 (44305870) C DNA-N15_DR        DNA                   (272)    133      77 1884998  
   320   17.5  0.0  0.0  chr21              1628194  1628250 (44305816) C DNA-N15_DR        DNA                   (272)    133      77 1884998 *
   361   12.3  0.0  0.0  chr21              1628248  1628304 (44305762) C DNA-N15_DR        DNA                   (272)    133      77 1884998  
   336   15.8  0.0  0.0  chr21              1628302  1628358 (44305708) C DNA-N15_DR        DNA                   (272)    133      77 1884998 *
   251   24.6  0.0  0.0  chr21              1628356  1628412 (44305654) C DNA-N15_DR        DNA                   (272)    133      77 1884998 *
   281   21.8  2.4  5.0  chr21              1628384  1628465 (44305601) + DNA-5-8_DR        DNA/hAT-hAT5            708    787   (693) 1884999 *
   377   14.9  0.0  1.5  chr21              1628410  1628477 (44305589) C DNA-N15_DR        DNA                   (272)    133      67 1885000 *
  2328    7.5  7.7  1.1  chr21              1628451  1628801 (44305265) + L2-1_DR           LINE/L2                4606   4979     (6) 1885001  
   349   13.7 13.7  0.0  chr21              1628797  1628869 (44305197) C DNA-N15_DR        DNA                   (322)     83       1 1885002 *
   210   21.9  0.0 16.4  chr21              1629833  1629903 (44304163) + EnSpm-N40_DR      DNA/CMC-EnSpm          2601   2661  (2733) 1885003 *
   417   15.4 12.6  0.8  chr21              1629881  1629991 (44304075) + ANGEL             DNA/Kolobok             186    309     (0) 1885004  
   201   25.6  8.8  4.2  chr21              1629904  1629945 (44304121) + hAT-N134_DR       DNA/hAT?                739    856   (209) 1885005 *
   236   19.5 12.4  4.8  chr21              1629908  1630004 (44304062) C DNA2-8_DR         DNA/CMC-EnSpm        (2821)   1586    1483 1885006 *
   253   16.2  1.5  6.3  chr21              1629955  1630020 (44304046) C HATN13_DR         DNA/hAT-Ac            (868)    251     189 1885007  
   870   16.2  0.0  2.8  chr21              1630051  1630234 (44303832) C Mariner-10_DR     DNA/TcMar-Tc1           (0)   1597    1419 1885008  
   260    9.0  4.9  8.5  chr21              1630227  1630287 (44303779) + Mariner-10_DR     DNA/TcMar-Tc1          1539   1597     (0) 1885009 *
   270   12.4  3.3  3.3  chr21              1630587  1630678 (44303388) + ENSPM-6_DR        DNA/CMC-EnSpm         31641  31732   (884) 1885010 *
   458   10.8  1.4  0.3  chr21              1630609  1630696 (44303370) C EnSpm-9_DR        DNA/CMC-EnSpm        (7651)    969     896 1885011  
   291   17.2  4.5  2.2  chr21              1630623  1630711 (44303355) C LOOPERN3_DR       DNA/Kolobok-T2        (355)    656     566 1885012 *
   281   24.5  5.3  0.0  chr21              1630640  1630733 (44303333) C hAT-N182_DR       DNA/hAT-Ac           (1171)    789     691 1885013 *
   345    9.8  0.0  0.0  chr21              1631009  1631057 (44303009) C PROTOP1_DR        DNA/P                 (138)    246     198 1885014  
  9517    4.7  1.6  1.5  chr21              1631058  1632290 (44301776) + LOOPERN1_DR       DNA/Kolobok-T2            1   1234     (0) 1885015  
  1396    6.9  0.5  6.8  chr21              1632291  1632504 (44301562) C PROTOP1_DR        DNA/P                 (183)    201       1 1885016  
   629   15.0  0.0  0.9  chr21              1632505  1632618 (44301448) C Kolobok-N13_DR    DNA                   (339)    120       8 1885017  
  1444    8.7  5.0  0.4  chr21              1632769  1632988 (44301078) C TDR23             DNA                   (902)    245      16 1885018  
   644    5.1  0.0  0.0  chr21              1632991  1633068 (44300998) C SINE2-3_DR        SINE/tRNA-V-RTE         (1)    367     290 1885019  
  2598    4.7  0.0  0.0  chr21              1633080  1633397 (44300669) C DNA13TA1a_DR      DNA/TcMar-Tc1           (0)    318       1 1885020  
  2298    7.0 12.7  0.0  chr21              1633398  1633713 (44300353) C Harbinger-8N1_DR  DNA/PIF-Harbinger      (11)    544     187 1885021  
  1591    6.9  0.0 22.3  chr21              1633714  1634047 (44300019) C hAT-N146_DR       DNA/hAT-Charlie         (0)    273       1 1885022  
  1064    5.5 21.4  0.9  chr21              1634048  1634207 (44299859) C Harbinger-8N1_DR  DNA/PIF-Harbinger     (358)    197       1 1885023  
   435   15.6 21.9  0.0  chr21              1634124  1634219 (44299847) C hAT-N25_DR        DNA/hAT-Ac            (592)    237     121 1885024 *
  2028    6.7  6.0  0.3  chr21              1634183  1634483 (44299583) C SINE2-3_DR        SINE/tRNA-V-RTE        (50)    318       1 1885019  
   419   21.1  9.9  0.0  chr21              1634556  1634707 (44299359) + TDR7              DNA                     282    448    (93) 1885025 *
  1603   20.0  3.1 13.0  chr21              1634687  1635208 (44298858) C EnSpm-N11_DR      DNA/CMC-EnSpm        (1535)   3818    3343 1885026 *
  2125    9.5  6.0  0.0  chr21              1634893  1635209 (44298857) C TDR17B            DNA/Sola-1            (778)    768     433 1885027  
  2143    8.2  3.9  2.0  chr21              1635745  1636071 (44297995) C Mariner-N38_DR    DNA/TcMar-Tc1          (21)    526     194 1885028  
  2620    5.9  0.2  6.6  chr21              1636072  1636473 (44297593) C LOOPERN3_DR       DNA/PiggyBac            (0)   1011     634 1885029  
  1368   11.4 15.9  3.3  chr21              1636474  1636744 (44297322) + hAT-N21B_DR       DNA/hAT-Ac                1    304   (997) 1885030  
   455   14.1  4.0 15.4  chr21              1636743  1636772 (44297294) + hAT-N25_DR        DNA/hAT-Ac              102    116   (713) 1885031 *
  3729    3.3 13.5  0.0  chr21              1636773  1637261 (44296805) + Harbinger-8N1_DR  DNA/PIF-Harbinger         1    555     (0) 1885032  
  3953    5.9 32.8  0.4  chr21              1637262  1638024 (44296042) + hAT-N198_DR       DNA/hAT-Charlie         316   1324    (75) 1885033  
  4685    6.5  1.8  3.3  chr21              1638027  1638695 (44295371) C LOOPERN3_DR       DNA/Kolobok-T2        (352)    659       1 1885034  
  1132    9.5  1.6  1.0  chr21              1638696  1638877 (44295189) + hAT-N164_DR       DNA/hAT-Tip100         1176   1358   (682) 1885035  
   612   10.8 15.7  0.6  chr21              1638756  1638895 (44295171) + CryptonV-N4_DR    DNA/Crypton-V          4960   5120  (8373) 1885036 *
   382   11.1  0.0 11.0  chr21              1638873  1638963 (44295103) + DNA-8-29_DR       DNA/hAT-Tip100          939   1020     (0) 1885037 *
  1088   26.6 10.4  0.0  chr21              1639330  1639723 (44294343) + L1-137_DR         LINE/L1                4638   5072    (89) 1885038 *
  3955    6.3  2.3  1.5  chr21              1639715  1640245 (44293821) C LOOPERN3_DR       DNA/PiggyBac          (476)    535       1 1885029  
  1132    9.5  1.6  1.0  chr21              1640246  1640427 (44293639) + hAT-N164_DR       DNA/hAT-Tip100         1176   1358   (682) 1885039  
   612   10.8 15.7  0.6  chr21              1640306  1640445 (44293621) + CryptonV-N4_DR    DNA/Crypton-V          4960   5120  (8373) 1885040 *
   382   11.1  0.0 11.0  chr21              1640423  1640513 (44293553) + DNA-8-29_DR       DNA/hAT-Tip100          939   1020     (0) 1885041 *
  1352   25.3  9.5  0.0  chr21              1640880  1641322 (44292744) + L1-137_DR         LINE/L1                4638   5122    (39) 1885042  
   325    8.1  1.2  8.1  chr21              1641332  1641650 (44292416) + (TTA)n            Simple_repeat             1    297     (0) 1885043  
   236    8.1  0.7  9.2  chr21              1641763  1642132 (44291934) + (TTA)n            Simple_repeat             1    338     (0) 1885044  
  1858   10.4 10.0  0.6  chr21              1642246  1642555 (44291511) C HarbingerN5_DR    DNA/PIF-Harbinger     (522)    339       1 1885045  
   204   14.8  7.5  6.3  chr21              1642840  1642933 (44291133) C ERV1-N3-I_DR      LTR/ERV1              (798)   3793    3699 1885046  
   547   13.0  0.0  1.1  chr21              1643182  1643274 (44290792) + HATN12_DR         DNA/hAT-Ac                1     92   (487) 1885047 *
  1029   10.7 15.3  0.4  chr21              1643272  1643486 (44290580) + HATN12_DR         DNA/hAT-Ac              327    573     (6) 1885048  
   354   20.3  8.0  3.4  chr21              1643275  1643292 (44290774) + DNA-X-17_DR       DNA                    1044   1159  (1215) 1885049 *
   562   15.1 26.5  0.5  chr21              1643557  1643703 (44290363) + hAT-N129_DR       DNA/hAT-Ac              580    764     (0) 1885050  
   461   10.4  1.5  3.9  chr21              1643733  1643750 (44290316) C hAT-N134B_DR      DNA/hAT?               (86)    840     781 1885051  
   485   12.3  0.0  5.6  chr21              1643751  1643845 (44290221) + DNA8-25_DR        DNA                    2285   2374  (1593) 1885052 *
  1315   18.6  1.2  0.0  chr21              1643761  1643937 (44290129) + Zisupton-6_DR     DNA/Zisupton           8489   8848 (13268) 1885053  
   461   10.4  1.5  3.9  chr21              1643846  1643862 (44290204) C hAT-N134B_DR      DNA/hAT?               (86)    780     714 1885051 *
   443   20.3  5.7  2.2  chr21              1643863  1643899 (44290167) + hAT-N131_DR       DNA/hAT-Ac              183    333  (1731) 1885054  
   567   24.9  0.0  0.0  chr21              1643938  1644016 (44290050) C DNA9-3_DR         DNA/MULE-MuDR?       (1748)   9631    9429 1885055 *
   633   11.6  0.0  1.3  chr21              1643978  1644134 (44289932) C DNA-X-5_DR        DNA/hAT                (87)   1134     980 1885056 *
   664    9.5  0.0  6.9  chr21              1644017  1644140 (44289926) C Mariner-N5C_DR    DNA/TcMar            (6413)   1508    1393 1885057  
   369   15.8  0.0  2.6  chr21              1644041  1644157 (44289909) C ACROBAT1          DNA/PIF               (517)    862     749 1885058 *
   898   13.6  8.2  0.0  chr21              1645560  1645743 (44288323) + EnSpm-N21_DR      DNA/CMC-EnSpm             2    200   (279) 1885059  
  2934    5.8  3.5  1.1  chr21              1645746  1646178 (44287888) + BEL-37-LTR_DR     LTR/Pao                   1    443     (0) 1885060  
  1491    7.0 10.4  0.8  chr21              1646179  1646404 (44287662) C hAT-N137_DR       DNA/hAT-Ac            (867)   2704    2457 1885061  
   430    7.2  5.3  2.6  chr21              1646397  1646510 (44287556) + EnSpm-N42_DR      DNA/CMC-EnSpm           516    632   (620) 1885062 *
   673    1.1  0.0  5.3  chr21              1646412  1646510 (44287556) C Zisupton-6_DR     DNA/Zisupton         (5573)  16543   16450 1885063 *
   684    5.7  1.1  5.3  chr21              1646433  1646580 (44287486) C EnSpm-N36B_DR     DNA/CMC-EnSpm         (253)   3163    3075 1885064  
   441    9.2  3.9  0.0  chr21              1646511  1646541 (44287525) C DNA-2-32_DR       DNA/CMC-EnSpm?       (3179)   5603    5469 1885065 *
  8492    5.9  6.5  0.0  chr21              1646550  1647699 (44286367) + TC1DR3            DNA/TcMar-Tc1             1   1225     (0) 1885066  
   265   12.5  0.0  0.0  chr21              1647665  1647704 (44286362) C DNA8-26_DR        DNA                  (2990)   1540    1501 1885067 *
   304   18.7  5.0  5.7  chr21              1649626  1649784 (44284282) C Polinton-1_DR     DNA/Maverick          (654)  17831   17674 1885068 *
   312   14.6  8.1  0.8  chr21              1649662  1649785 (44284281) C Harbinger1_DR     DNA/PIF-Harbinger    (1579)   2882    2750 1885069 *
   581    8.6  1.1  4.7  chr21              1649705  1649822 (44284244) + Polinton-4N1_DR   DNA/Maverick           4718   4842  (5594) 1885070  
   294   13.9  0.0  4.2  chr21              1649749  1649823 (44284243) + Dada-tL_DR        DNA/Dada               9071   9142  (1265) 1885071 *
   266    4.8  0.0  0.0  chr21              1649934  1649975 (44284091) C Merlin-1_DR       DNA/Merlin           (8825)   1702    1661 1885072  
  3253    6.7  2.6  0.0  chr21              1649978  1650441 (44283625) C Mariner-N38_DR    DNA/TcMar-Tc1          (42)    505      30 1885073  
   691   15.5 23.0  0.0  chr21              1650277  1650463 (44283603) + Zisupton-6_DR     DNA/Zisupton           8992   9221 (12895) 1885074 *
   298   18.3 11.3  0.0  chr21              1650448  1650518 (44283548) C hAT-N126B_DR      DNA/hAT-Ac            (534)     80       2 1885075 *
   271   28.0  0.0  0.0  chr21              1650458  1650532 (44283534) C DNA6-1_DR         DNA/hAT-hAT5          (935)    214     140 1885076 *
   219   17.3  0.0  1.9  chr21              1650736  1650788 (44283278) + MuDR-2N1_DR       DNA/MULE-MuDR          3433   3484  (8741) 1885077 *
   274   14.3  0.0  0.0  chr21              1650743  1650791 (44283275) + Dada-tL_DR        DNA/Dada               9845   9893   (514) 1885078  
   204   19.1  0.0  0.0  chr21              1650751  1650797 (44283269) + ACROBAT1          DNA/PIF                 829    875   (504) 1885079 *
   242   22.3  0.0  4.9  chr21              1650782  1650866 (44283200) C REX1-5_DR         LINE/Rex-Babar         (56)   2603    2523 1885080  
   236    8.7  2.7  5.6  chr21              1651043  1651068 (44282998) C Zisupton-6_DR     DNA/Zisupton        (12624)   9492    9422 1885081  
   252    6.4  0.0  0.0  chr21              1651069  1651115 (44282951) C EnSpm-N14_DR      DNA/CMC-EnSpm         (924)   3656    3610 1885082 *
   254    7.8  3.1  0.0  chr21              1651077  1651140 (44282926) + ENSPM-6_DR        DNA/CMC-EnSpm         14887  14952 (17664) 1885083  
   250   30.7  2.0 10.4  chr21              1651079  1651201 (44282865) + Zisupton-6_DR     DNA/Zisupton           9207   9414 (12702) 1885084 *
   273   21.3  4.3  2.1  chr21              1651202  1651340 (44282726) C Gypsy82-LTR_Dr    LTR/Gypsy             (543)    802     661 1885085 *
   734   14.6  2.3 17.6  chr21              1651236  1651451 (44282615) + DNA-N43_DR        DNA/TcMar-Fot1          531    718   (336) 1885086  
   202   22.2  8.4  4.7  chr21              1651252  1651478 (44282588) + EnSpm-21_DR       DNA/CMC-EnSpm          6758   6992  (2158) 1885087 *
   250   30.7  2.0 10.4  chr21              1651341  1651380 (44282686) + Zisupton-6_DR     DNA/Zisupton           9415   9485 (12631) 1885084  
   280   21.4  1.4  2.8  chr21              1651468  1651539 (44282527) C CryptonV-N4_DR    DNA/Crypton-V        (5763)   7730    7660 1885088 *
  1076   16.1  1.6  0.0  chr21              1651488  1651673 (44282393) C EnSpm-N48B_DR     DNA/CMC-EnSpm        (6019)    940     752 1885089  
  1062   15.9  2.9  1.4  chr21              1651674  1651687 (44282379) + DNA8-17_DR        DNA/hAT-Tip100         1541   1676   (137) 1885090  
  1680    7.6  4.5  5.6  chr21              1652082  1652386 (44281680) C Tx1-11_DR         LINE/L1-Tx1             (0)   5800    5499 1885091  
  8661    3.9  8.1  1.1  chr21              1652387  1653541 (44280525) + LOOPERN1_DR       DNA/Kolobok-T2            1   1234     (0) 1885092  
  1070    1.6  0.0  0.0  chr21              1653542  1653670 (44280396) C Tx1-11_DR         LINE/L1-Tx1           (298)   5502    5374 1885091  
   219   19.3  0.0  3.9  chr21              1654364  1654417 (44279649) + Zisupton-6_DR     DNA/Zisupton           8914   8965 (13151) 1885093 *
   238   19.4 12.9  0.0  chr21              1654374  1654435 (44279631) C ENSPM-6_DR        DNA/CMC-EnSpm       (29858)   2758    2689 1885094  
  1089   10.4 30.6  3.2  chr21              1654441  1654707 (44279359) + DNA-5-7_DR        DNA/hAT-hAT5              1    338   (336) 1885095  
  1336   16.2  9.7 33.5  chr21              1654708  1654880 (44279186) C DNA8-8B_DR        DNA/hAT-Charlie         (0)   1223     996 1885096  
  2255    6.8  4.8  0.3  chr21              1654881  1655190 (44278876) + Harbinger-N13_DR  DNA/PIF-Harbinger         1    324     (0) 1885097  
  1336   16.2  9.7 33.5  chr21              1655191  1655520 (44278546) C DNA8-8B_DR        DNA/hAT-Charlie         (0)    995     557 1885096  
   351    9.4  0.0  0.0  chr21              1655521  1655573 (44278493) + TDR1              DNA/TcMar-Tc1             3     55  (1181) 1885098 *
  1658    9.7  0.0  0.0  chr21              1655562  1655777 (44278289) + DNA2-16_DR        DNA                   13827  14042  (4009) 1885099 *
  6124    5.7  0.1  2.1  chr21              1655770  1656599 (44277467) + TDR1              DNA/TcMar-Tc1            49    862   (374) 1885100  
   574   12.0  1.0  0.0  chr21              1656604  1656703 (44277363) + TDR1              DNA/TcMar-Tc1          1136   1236     (0) 1885101  
  3261    8.8  3.7  3.9  chr21              1656704  1657244 (44276822) C DNA8-8_DR         DNA/hAT-Charlie       (667)    540       1 1885102  
  2087    9.6  2.6  0.0  chr21              1657248  1657560 (44276506) + DNA-5-7_DR        DNA/hAT-hAT5            334    654    (20) 1885103  
   761   16.6  7.6  1.1  chr21              1657575  1657745 (44276321) C hAT-N126D_DR      DNA/hAT-Ac              (0)    614     433 1885104  
   331   22.0  3.6  2.6  chr21              1657706  1657817 (44276249) + DNA8-9_DR         DNA/hAT-Ac              760    872   (579) 1885105 *
  2416    9.5  2.9  5.0  chr21              1657729  1657771 (44276295) + DNA6-6_DR         DNA                    4162   4493  (6788) 1885106  
  2491    7.5  1.1  4.6  chr21              1657772  1658132 (44275934) + SINE2-3_DR        SINE/tRNA-V-RTE          15    363     (5) 1885107  
  1120    7.9  2.4  0.0  chr21              1657999  1658162 (44275904) C hAT-N167B_DR      DNA/hAT-Charlie       (191)   1382    1215 1885108 *
  1256   18.6  2.1 11.1  chr21              1658140  1658569 (44275497) C hAT-N126D_DR      DNA/hAT-Ac            (142)    472      78 1885104  
  2411    5.6  2.0  0.6  chr21              1658570  1658910 (44275156) C Mariner-N38_DR    DNA/TcMar-Tc1           (0)    547     202 1885109  
   296   17.2  0.0  7.1  chr21              1658930  1659004 (44275062) + Mariner-N38_DR    DNA/TcMar-Tc1           423    492    (55) 1885110  
   204   19.7  1.2 12.3  chr21              1658934  1659014 (44275052) + MuDR-2_DR         DNA/MULE-MuDR         16205  16277  (7656) 1885111 *
   337   17.6  1.2  6.2  chr21              1659366  1659450 (44274616) + CR1-18_DR         LINE/L2                3310   3390    (38) 1885112  
   202    6.0  0.0 11.8  chr21              1659860  1659935 (44274131) + DNA-6-N2_DR       DNA                     769    836  (4220) 1885113 *
   232    8.5  2.7  4.1  chr21              1659876  1659890 (44274176) + hAT-N75_DR        DNA/hAT-Charlie         991   1063   (264) 1885114  
   277    6.8  1.7  0.0  chr21              1659891  1659949 (44274117) C hAT-N178B_DR      DNA/hAT-Ac           (1700)    183     124 1885115  
   209   10.9  0.0  0.0  chr21              1660461  1660506 (44273560) C DNA-1-7_DR        DNA/PIF-Harbinger     (726)    712     667 1885116  
   315   20.6  1.7 10.9  chr21              1661711  1661830 (44272236) + DNA8-9_DR         DNA/hAT-Ac              763    872   (579) 1885117 *
   749   16.7  1.4  2.7  chr21              1661740  1661887 (44272179) C MuDR-2_DR         DNA/MULE-MuDR        (3651)  20282   20137 1885118 *
   879    6.0  2.6  0.0  chr21              1661771  1661886 (44272180) + SINE2-3_DR        SINE/tRNA-V-RTE           1    119   (249) 1885119  
   388   15.4  3.2  4.3  chr21              1661885  1661979 (44272087) + CryptonV-2_DR     DNA/Crypton-V         21053  21146   (665) 1885120 *
   760   14.9  1.3  6.0  chr21              1661887  1661927 (44272139) + DNA2-16_DR        DNA                    8043   8192  (9859) 1885121  
   232    2.1  2.1  0.0  chr21              1662709  1662755 (44271311) + DNA-N4_DR         DNA                     671    718   (324) 1885122 *
   289   10.5  0.2  3.1  chr21              1662716  1662819 (44271247) C ENSPM-6_DR        DNA/CMC-EnSpm       (18599)  14017   13938 1885123  
   259   12.2  7.2  8.1  chr21              1662719  1662843 (44271223) C Gypsy-31-LTR_DR   LTR/Gypsy             (809)    145      22 1885124 *
   200   27.6  6.6  0.0  chr21              1664304  1664379 (44269687) C DNA-2-32_DR       DNA/CMC-EnSpm?       (8636)    146      66 1885125  
   225   24.4  3.4 14.0  chr21              1664741  1664945 (44269121) + DNA-2-32_DR       DNA/CMC-EnSpm?         8583   8768    (14) 1885126  
   311    8.5  1.7  1.7  chr21              1665614  1665673 (44268393) + EnSpm-5_DR        DNA/CMC-EnSpm          2759   2818  (4853) 1885127  
   264    4.5  9.0  0.0  chr21              1665625  1665691 (44268375) C Gypsy-210_DR-I    LTR/Gypsy            (4053)     95      23 1885128 *
   230   14.5  1.2  1.2  chr21              1665639  1665722 (44268344) C hAT-N39_DR        DNA/hAT-Tip100        (303)   1291    1208 1885129 *
   206   22.0 11.6  1.3  chr21              1665723  1665791 (44268275) C Zisupton-7_DR     DNA/Zisupton         (4607)  12475   12248 1885130 *
   298   15.9  2.2  3.3  chr21              1665729  1665819 (44268247) + hAT-N127_DR       DNA/hAT-Charlie        5208   5297  (5019) 1885131  
   249    5.6  3.7  0.0  chr21              1665792  1665845 (44268221) C EnSpm-N34_DR      DNA/CMC-EnSpm         (652)    438     383 1885132 *
   224   12.5  0.0  0.0  chr21              1665808  1665855 (44268211) + hAT-2_DR          DNA/hAT-Charlie        2418   2465    (71) 1885133 *
   200   20.3 14.1  0.0  chr21              1666015  1666029 (44268037) + CryptonV-N6_DR    DNA/Crypton-V           266    289   (273) 1885134  
   372   11.5 11.4  1.1  chr21              1666030  1666108 (44267958) C CryptonV-N7_DR    DNA/Crypton-V           (3)    281     195 1885135  
   752    9.5  3.4  0.0  chr21              1666151  1666298 (44267768) C hAT-N26_DR        DNA/hAT?                (0)   1459    1307 1885136 *
  1050   18.4  1.0  9.2  chr21              1666257  1666550 (44267516) C ZFERV-2N1-I_DR    LTR/ERV1              (909)   6068    5797 1885137 *
  2426    8.4  2.8  4.2  chr21              1666297  1666658 (44267408) C SINE2-3_DR        SINE/tRNA-V-RTE         (2)    366      10 1885138  
   955   14.2  7.4  7.0  chr21              1666657  1666899 (44267167) C hAT-N26_DR        DNA/hAT?              (138)   1321    1078 1885136 *
   377    8.7  0.0  1.4  chr21              1666898  1666967 (44267099) C hAT-N26_DR        DNA/hAT-Ac           (1390)     69       1 1885139 *
   316   20.3  0.0  1.3  chr21              1666969  1667048 (44267018) C CryptonV-N7_DR    DNA/Crypton-V         (205)     79       1 1885135 *
   386   20.5  0.0  1.2  chr21              1666979  1667062 (44267004) + hAT-N48C_DR       DNA/hAT-Ac             1633   1715   (584) 1885140  
   392   10.5  0.0  3.7  chr21              1667482  1667620 (44266446) C ERV1-N3-I_DR      LTR/ERV1              (827)   3764    3631 1885141 *
   600   23.4  4.3  1.3  chr21              1667521  1667809 (44266257) C Zisupton-6_DR     DNA/Zisupton        (12658)   9458    9216 1885142  
   342   28.4  0.0 10.2  chr21              1668300  1668318 (44265748) C Merlin-2_DR       DNA/Merlin           (9001)   4920    4875 1885143  
   682    4.4  7.7  0.0  chr21              1668319  1668409 (44265657) + TC1DR3            DNA/TcMar-Tc1             1     98  (1127) 1885144  
  2419    6.4 17.9  1.8  chr21              1668411  1668790 (44265276) + TDR8              DNA/PIF-Harbinger         1    440   (715) 1885145  
   318   18.4 10.2  8.6  chr21              1668747  1668883 (44265183) C CryptonV-N5_DR    DNA/Crypton-V       (20325)   4212    4074 1885146 *
   678   15.3  9.4  0.7  chr21              1668770  1668907 (44265159) C TE-X-7_DR         LINE?/Penelope?       (549)    290     141 1885147 *
  2193    6.8 13.0  0.0  chr21              1668788  1669110 (44264956) C SINE2-3_DR        SINE/tRNA-V-RTE         (3)    365       1 1885148  
  1914   18.8 11.6 11.3  chr21              1669111  1669745 (44264321) C hAT-N29_DR        DNA/hAT-Tip100        (233)   1347     388 1885149 *
  4366    9.2  6.6  1.6  chr21              1669112  1669807 (44264259) + TDR8              DNA/PIF-Harbinger       426   1155     (0) 1885150  
   387   25.2  6.4  5.7  chr21              1669669  1669824 (44264242) C Helitron-1_DR     RC/Helitron         (21230)   5070    4914 1885151 *
   747    8.5  0.0  0.0  chr21              1669812  1669917 (44264149) + TC1DR3B           DNA/TcMar-Tc1            90    195   (694) 1885152  
   214   10.1 14.3  2.4  chr21              1669925  1669945 (44264121) C EnSpm-21_DR       DNA/CMC-EnSpm        (2151)   6999    6876 1885153 *
   254    3.8  0.0  6.3  chr21              1669931  1670014 (44264052) + Helitron-2_DR     RC/Helitron           23599  23677  (3735) 1885154 *
   350    1.3  0.0  0.0  chr21              1669942  1670019 (44264047) + EnSpm-7_DR        DNA/CMC-EnSpm          7090   7167  (3867) 1885155  
   316    7.8  0.0  0.0  chr21              1669946  1670035 (44264031) + Polinton-4_DR     DNA/Maverick          17106  17195  (3092) 1885156 *
  1840   12.8 37.7  1.0  chr21              1670370  1670952 (44263114) C Kolobok-N1_DR     DNA/Kolobok-T2?         (0)    799       5 1885157  
   521   17.1  2.4  7.6  chr21              1671309  1671473 (44262593) C Mariner-N5B_DR    DNA/TcMar            (4145)   5299    5143 1885158 *
   783    9.8  5.1  3.6  chr21              1671346  1671482 (44262584) C EnSpm-N10_DR      DNA/CMC-EnSpm        (5535)   3773    3635 1885159  
   393   16.4  0.0 17.8  chr21              1671371  1671381 (44262685) + Merlin-1_DR       DNA/Merlin             8202   8243  (2284) 1885160 *
   801    5.9  0.0  0.0  chr21              1671382  1671482 (44262584) C SINE2-3_DR        SINE/tRNA-V-RTE        (13)    355     255 1885161  
   393   16.4  0.0 17.8  chr21              1671483  1671496 (44262570) + Merlin-1_DR       DNA/Merlin             8244   8308  (2219) 1885160  
   677   21.2  0.0  1.5  chr21              1672417  1672550 (44261516) C EnSpm-15_DR       DNA/CMC-EnSpm        (2078)   9376    9245 1885162 *
  1186   14.9  3.6  2.7  chr21              1672433  1672653 (44261413) + DNA2-16_DR        DNA                    8043   8265  (9786) 1885163  
  1719    5.8  0.0  0.0  chr21              1672963  1673169 (44260897) C Harbinger-8N1_DR  DNA/PIF-Harbinger     (124)    431     225 1885164  
  1388   18.0  0.0  0.8  chr21              1673181  1673438 (44260628) + hAT-N121_DR       DNA/hAT-Ac              730    985     (0) 1885165  
   897   18.6  0.0  1.2  chr21              1673439  1673612 (44260454) + hAT-N121_DR       DNA/hAT-Ac              812    983     (2) 1885166  
   205   12.2  0.0  0.0  chr21              1673805  1673845 (44260221) C EnSpm-N14_DR      DNA/CMC-EnSpm         (920)   3660    3620 1885167  
   226   24.7  0.0  2.6  chr21              1674298  1674376 (44259690) + MuDR-3_DR         DNA/MULE-MuDR           524    600  (6372) 1885168  
   214   12.6  0.0  9.4  chr21              1674318  1674387 (44259679) + DNA-6-N2_DR       DNA                    4213   4276   (780) 1885169 *
   230   18.5  0.0  0.0  chr21              1674596  1674660 (44259406) + DNA-1-7_DR        DNA/PIF-Harbinger       678    742   (696) 1885170  
   245   12.4  0.0  0.9  chr21              1674716  1674778 (44259288) + CryptonV-N4_DR    DNA/Crypton-V          3986   4036  (9457) 1885171  
   243   10.7  0.0  0.0  chr21              1675055  1675139 (44258927) C DNA-1-7_DR        DNA/PIF-Harbinger     (691)    747     664 1885172  
   205   16.5  5.9  0.0  chr21              1675067  1675151 (44258915) C Mariner-N31_DR    DNA/TcMar-Tc1         (272)    268     179 1885173 *
   219   14.0  5.5  3.6  chr21              1675336  1675498 (44258568) + (TTA)n            Simple_repeat             1    166     (0) 1885174 *
   240   12.0  0.0 15.1  chr21              1675373  1675449 (44258617) C DNA-1-7_DR        DNA/PIF-Harbinger     (660)    778     673 1885175  
   254    3.9  0.0  2.0  chr21              1675450  1675501 (44258565) C hAT-N47B_DR       DNA/hAT-Tip100        (785)    203     153 1885176  
  1047   14.7  1.2  0.0  chr21              1675774  1675936 (44258130) C Harbinger-N13_DR  DNA/PIF-Harbinger       (0)    324     160 1885177  
   215   15.5  0.0  0.0  chr21              1675974  1676031 (44258035) C hAT-N47C_DR       DNA/hAT-Tip100       (2242)    217     160 1885178 *
   251   15.9  0.8 10.9  chr21              1675998  1676144 (44257922) + (TTA)n            Simple_repeat             1    212     (0) 1885179  
   306   15.7  0.0  0.0  chr21              1676145  1676233 (44257833) C DNA-6-N2_DR       DNA                   (749)   4307    4219 1885180 *
   337   19.0  0.0  0.6  chr21              1676149  1676187 (44257879) + (TAA)n            Simple_repeat             1     46   (250) 1885181  
   230    9.4  0.0  0.0  chr21              1676188  1676240 (44257826) C hAT-N178B_DR      DNA/hAT-Ac           (1699)    184     132 1885182  
   337   19.0  0.0  0.6  chr21              1676241  1676446 (44257620) + (TAA)n            Simple_repeat            47    296     (0) 1885181  
   230   15.3  2.7  9.1  chr21              1676273  1676360 (44257706) C DNA-1-7_DR        DNA/PIF-Harbinger     (545)    893     724 1885183 *
   401    8.8  2.6  1.7  chr21              1676361  1676476 (44257590) + DNA-6-N2_DR       DNA                    4190   4306   (750) 1885184  
   211   13.2  3.8  0.0  chr21              1676454  1676506 (44257560) C CryptonV-N2_DR    DNA/Crypton-V        (4037)  12601   12547 1885185 *
   230   15.3  2.7  9.1  chr21              1676477  1676495 (44257571) C DNA-1-7_DR        DNA/PIF-Harbinger     (545)    723     684 1885183  
   255   22.2  6.1  1.2  chr21              1677415  1677479 (44256587) C DNA-2-30_DR       DNA                   (292)     96      28 1885186  
   353   16.8  2.3 21.8  chr21              1677480  1677654 (44256412) C EnSpm-N27B_DR     DNA/CMC-EnSpm           (1)    172      26 1885187 *
   395   15.9  7.2  3.5  chr21              1677606  1677716 (44256350) + EnSpm-N27B_DR     DNA/CMC-EnSpm            23    137    (36) 1885188  
   220   16.3  0.0  2.3  chr21              1677681  1677724 (44256342) C EnSpm-N27B_DR     DNA/CMC-EnSpm         (102)     71      29 1885189 *
   317   25.0  1.0  1.0  chr21              1677712  1677812 (44256254) + EnSpm-N27B_DR     DNA/CMC-EnSpm            55    155    (18) 1885190  
   226   23.5  1.2  0.0  chr21              1677916  1677996 (44256070) + EnSpm-N27B_DR     DNA/CMC-EnSpm            55    136    (37) 1885191  
   255   21.9  0.0  0.0  chr21              1678013  1678085 (44255981) + EnSpm-N27B_DR     DNA/CMC-EnSpm            66    138    (35) 1885191  
   350   14.1  2.8  1.4  chr21              1678096  1678167 (44255899) + EnSpm-N27B_DR     DNA/CMC-EnSpm            72    144    (29) 1885191  
   230   20.9  0.0  0.0  chr21              1678229  1678295 (44255771) + EnSpm-N27B_DR     DNA/CMC-EnSpm            72    138    (35) 1885192  
   251   20.8  2.3  7.1  chr21              1678320  1678407 (44255659) + EnSpm-N27B_DR     DNA/CMC-EnSpm            55    138    (35) 1885193  
   200   23.4  1.1  3.3  chr21              1678602  1678694 (44255372) + EnSpm-N27B_DR     DNA/CMC-EnSpm            58    148    (25) 1885194 *
   449   18.1  3.2  1.8  chr21              1678679  1678846 (44255220) + EnSpm-N27B_DR     DNA/CMC-EnSpm            19    148    (25) 1885195  
   374   16.0  3.8 20.0  chr21              1678834  1678966 (44255100) + EnSpm-N27B_DR     DNA/CMC-EnSpm            58    172     (1) 1885196 *
   266   18.0  0.0  0.0  chr21              1679527  1679576 (44254490) C EnSpm-N27B_DR     DNA/CMC-EnSpm           (0)    173     124 1885197  
  1357   14.8  9.1  0.7  chr21              1679767  1680031 (44254035) + DNA-X-4_DR        DNA                      43    329   (916) 1885198  
  4803   10.4  5.8  1.3  chr21              1680032  1680777 (44253289) C TDR13B2           DNA                     (0)    779       1 1885199  
  1106    9.3  7.6  1.0  chr21              1680778  1680961 (44253105) + DNA-X-4_DR        DNA                     322    517   (728) 1885200  
   217   13.9  0.0  0.0  chr21              1680941  1680976 (44253090) + DNA-X-4_DR        DNA                     719    754   (491) 1885201 *
   320   23.0  1.3  5.3  chr21              1680947  1681024 (44253042) + DNA-X-4_DR        DNA                    1171   1245     (0) 1885202 *
   325   16.1  1.8  0.0  chr21              1680970  1681025 (44253041) + Merlin-1_DR       DNA/Merlin             1493   1549  (8978) 1885203 *
  1881    6.7 11.6  0.9  chr21              1681025  1681327 (44252739) + Helitron-N3_DR    RC/Helitron            1536   1870  (1146) 1885204  
   269   22.2  6.2  0.0  chr21              1681026  1681048 (44253018) C DNA-X-4B_DR       DNA                    (72)    347     264 1885205 *
  2132    4.9  0.3  0.3  chr21              1681059  1681343 (44252723) + Mariner-N38_DR    DNA/TcMar-Tc1            82    366   (181) 1885206  
   801   15.9  7.6 14.8  chr21              1681067  1681383 (44252683) C Zisupton-6_DR     DNA/Zisupton          (956)  21160   20864 1885207 *
   284   10.4  0.0  6.2  chr21              1681422  1681472 (44252594) + EnSpm-N27B_DR     DNA/CMC-EnSpm             1     48   (125) 1885208  
   318   16.8  0.0  3.5  chr21              1681891  1682007 (44252059) C DNA-X-5_DR        DNA/hAT                (64)   1157    1045 1885209 *
   470    2.6  0.0 22.5  chr21              1681910  1682007 (44252059) + EnSpm-N33_DR      DNA/CMC-EnSpm           271    350  (1907) 1885210  
   330   13.1  2.2  9.5  chr21              1682008  1682038 (44252028) + P-1_DR            DNA/P                  7283   7391  (2577) 1885211  
   213   22.2  1.9  0.0  chr21              1682498  1682551 (44251515) C Polinton-4_DR     DNA/Maverick         (2341)  17946   17892 1885212  
   202   13.8  7.1  7.1  chr21              1682517  1682586 (44251480) + Polinton-1_DR     DNA/Maverick          17712  17781   (704) 1885213 *
   233   19.2  1.9  0.0  chr21              1682588  1682639 (44251427) + ANGEL             DNA/Kolobok               1     53   (256) 1885214 *
   387   24.4  0.0  0.0  chr21              1682622  1682639 (44251427) C DNA9-3_DR         DNA/MULE-MuDR?       (9689)   1690    1606 1885215  
   445   11.9  0.0  0.0  chr21              1682640  1682706 (44251360) + SINE2-5_DR        SINE/tRNA-V-RTE           1     67   (215) 1885216  
   247   15.8  0.0  9.4  chr21              1682651  1682720 (44251346) C hAT5-N2B_DR       DNA/hAT-hAT5          (573)   1555    1492 1885217 *
   550   19.2  7.2  0.0  chr21              1682749  1682873 (44251193) + DNA-2-30B_DR      DNA                     273    406     (7) 1885218  
   323   21.6  0.0  1.4  chr21              1682880  1682954 (44251112) + DNA-2-30B_DR      DNA                      13     86   (327) 1885219  
   339   12.3  0.0  0.0  chr21              1682955  1683011 (44251055) C TC1DR2            DNA/TcMar-Tc1         (796)     80      24 1885220  
   469   12.6  2.7  6.0  chr21              1683077  1683144 (44250922) C EnSpm-N33_DR      DNA/CMC-EnSpm        (1818)    439     306 1885221  
   424    6.3  1.7  6.1  chr21              1683145  1683263 (44250803) C ERV1-7_DR-I       LTR/ERV1             (4899)   1804    1691 1885222  
   246   10.5  0.7  9.6  chr21              1683150  1683297 (44250769) + Mariner-N5C_DR    DNA/TcMar              1414   1549  (6372) 1885223 *
   469   12.6  2.7  6.0  chr21              1683264  1683283 (44250783) C EnSpm-N33_DR      DNA/CMC-EnSpm        (1818)    305     263 1885221  
   209   10.5  5.0  5.0  chr21              1683404  1683443 (44250623) + Gypsy117-I_DR     LTR/Gypsy              5437   5476  (1088) 1885224 *
   430   19.3  2.2  5.7  chr21              1683413  1683593 (44250473) C DNA-8-26_DR       DNA/hAT-Tip100        (558)   1616    1442 1885225 *
   891   18.3  1.4  2.4  chr21              1683437  1683649 (44250417) C DNA-2-30B_DR      DNA                   (128)    285      75 1885226  
   306   23.0 10.8  2.3  chr21              1683764  1683883 (44250183) + EnSpm-N27B_DR     DNA/CMC-EnSpm            36    165     (8) 1885227  
   250   17.3  0.0  1.9  chr21              1684025  1684077 (44249989) + DNA-2-30_DR       DNA                      25     76   (312) 1885228  
   423   14.7  0.0  0.0  chr21              1684084  1684158 (44249908) C TC1DR2            DNA/TcMar-Tc1         (796)     80       6 1885229  
   218   26.2  0.0  3.1  chr21              1684105  1684171 (44249895) + Merlin-2_DR       DNA/Merlin             6397   6461  (7460) 1885230 *
   389   21.1 16.2  0.0  chr21              1684129  1684270 (44249796) + CryptonV-N2_DR    DNA/Crypton-V         15543  15707   (931) 1885231 *
   471   18.5 10.1  8.0  chr21              1684167  1684181 (44249885) C Penelope-5_DR     LINE/Penelope         (487)   2389    2295 1885232  
   574   14.9  9.6  6.4  chr21              1684182  1684317 (44249749) + Merlin-1_DR       DNA/Merlin             4335   4474  (6053) 1885233 *
   595   10.6 10.6  0.0  chr21              1684192  1684285 (44249781) C SINE2-5_DR        SINE/tRNA-V-RTE         (1)    281     178 1885234  
  1959    7.9  0.4  0.0  chr21              1684296  1684549 (44249517) C HATN8_DR          DNA/Zisupton            (0)    255       1 1885235  
  1284    7.7  2.4  1.9  chr21              1686803  1687014 (44247052) + CR1-10_DR         LINE/L2                2067   2279     (5) 1885236  
   471    8.1  0.0  0.0  chr21              1687052  1687113 (44246953) C Penelope-3B_DR    LINE/Penelope         (126)    856     795 1885237 *
   683   14.6  1.1  1.9  chr21              1687101  1687239 (44246827) + Penelope-3B_DR    LINE/Penelope           855    981     (1) 1885238  
   218    7.9  5.1  2.5  chr21              1687414  1687452 (44246614) C Dada-U1A_DR       DNA/Dada             (7252)   3727    3688 1885239 *
   635    9.8 10.8  0.0  chr21              1687451  1687552 (44246514) C EnSpm-N39B_DR     DNA/CMC-EnSpm?        (452)    113       1 1885240  
   265   19.3  1.8  0.0  chr21              1687553  1687601 (44246465) C Merlin-1_DR       DNA/Merlin           (6501)   4026    3977 1885241 *
  1394   11.1  8.9  0.0  chr21              1687553  1687787 (44246279) C HE1_DR1           SINE/tRNA-V-RTE       (109)    293      38 1885242  
   483   10.8 18.0  1.4  chr21              1688721  1688842 (44245224) + DNA-TA-2_DR       DNA/CMC-EnSpm             1    142    (54) 1885243 *
   559   20.0  9.3  6.8  chr21              1688817  1688843 (44245223) + DNA2-16_DR        DNA                   13815  14034  (4017) 1885244  
  1344    5.5  6.4  2.6  chr21              1688844  1689031 (44245035) C hAT-N4C_DR        DNA/hAT-Charlie         (0)    195       1 1885245  
   291   20.3  1.1  7.1  chr21              1688954  1689043 (44245023) + ENSPM-6_DR        DNA/CMC-EnSpm         19582  19666 (12950) 1885246 *
   358    8.5  1.7  1.7  chr21              1689033  1689092 (44244974) + DNA-TA-2_DR       DNA/CMC-EnSpm           137    196     (0) 1885247  
  1032   15.4  1.0  1.0  chr21              1689095  1689291 (44244775) + DNA11TA1_DR       DNA/CMC-EnSpm             1    197     (6) 1885248  
   822   13.1 11.8  1.1  chr21              1689300  1689469 (44244597) + DNA11TA1_DR       DNA/CMC-EnSpm            15    202     (1) 1885248  
   568   15.0  0.0  0.0  chr21              1689473  1689572 (44244494) + DNA11TA1B_DR      DNA/CMC-EnSpm             1    100   (103) 1885249 *
   642   11.7  5.2  0.2  chr21              1689522  1689673 (44244393) C DNA11TA1B_DR      DNA/CMC-EnSpm         (624)    188      21 1885250  
   374   19.0  2.9 11.1  chr21              1689667  1689802 (44244264) + Polinton-2N1_DR   DNA/Maverick           3822   3947  (7145) 1885251 *
   603   13.8  1.8  0.0  chr21              1689696  1689804 (44244262) C DNA11TA1_DR       DNA/CMC-EnSpm           (6)    197      87 1885252  
   331   16.4  3.1  0.0  chr21              1689790  1689861 (44244205) C Polinton-2N1_DR   DNA/Maverick         (6789)   3967    3838 1885253 *
  1133    8.8  3.1  1.0  chr21              1689878  1690071 (44243995) + DNA11TA1_DR       DNA/CMC-EnSpm             1    198     (5) 1885254  
   565    5.1  2.6  0.0  chr21              1690101  1690178 (44243888) + DNA11TA1B_DR      DNA/CMC-EnSpm            21    100   (103) 1885255 *
   618    4.7 11.3  0.0  chr21              1690165  1690270 (44243796) C DNA11TA1B_DR      DNA/CMC-EnSpm          (65)    138      21 1885256  
   349   12.3  1.1 15.6  chr21              1690264  1690365 (44243701) C Polinton-2N1_DR   DNA/Maverick         (3819)   7273    7183 1885257 *
   686    8.5 10.8  0.7  chr21              1690332  1690461 (44243605) C Polinton-2N1_DR   DNA/Maverick         (6783)   3973    3832 1885253  
  1079   12.0  1.6  0.5  chr21              1690477  1690660 (44243406) + DNA11TA1_DR       DNA/CMC-EnSpm            17    202     (1) 1885258  
   747   15.1  6.2  3.3  chr21              1690666  1690843 (44243223) + DNA11TA1_DR       DNA/CMC-EnSpm            21    203     (0) 1885258  
   857   16.3  2.3  0.6  chr21              1690849  1691021 (44243045) + DNA11TA1_DR       DNA/CMC-EnSpm            26    201     (2) 1885258  
   418   21.7  2.6  0.8  chr21              1690919  1691034 (44243032) C Polinton-2N1_DR   DNA/Maverick         (7153)   3939    3822 1885259 *
   931    8.4  9.5  0.6  chr21              1691028  1691195 (44242871) + DNA11TA1_DR       DNA/CMC-EnSpm            21    203     (0) 1885260  
   570   14.7 14.0  8.4  chr21              1691198  1691390 (44242676) + DNA11TA1_DR       DNA/CMC-EnSpm             1    203     (0) 1885261  
   689    6.5 32.0  0.0  chr21              1691393  1691545 (44242521) + DNA11TA1B_DR      DNA/CMC-EnSpm             1    202     (1) 1885262  
   698   19.8  7.0  0.8  chr21              1691546  1691708 (44242358) C EnSpm-17_DR       DNA/CMC-EnSpm        (6289)   2987    2829 1885263 *
   884   12.8  0.8  0.0  chr21              1691579  1691711 (44242355) C SINE2-5_DR        SINE/tRNA-V-RTE         (0)    282     149 1885264  
   817   15.5  1.3  1.3  chr21              1691712  1691726 (44242340) + hAT-N167B_DR      DNA/hAT-Charlie        1247   1394   (179) 1885265  
  1285   24.7 10.4  4.6  chr21              1691731  1692261 (44241805) C DNA8-23_DR        DNA                  (4471)   2268    1709 1885266 *
  2174   11.4  4.8  1.1  chr21              1691914  1692268 (44241798) + HE1_DR1           SINE/tRNA-V-RTE          12    379    (23) 1885267  
   206   16.3  4.7  0.0  chr21              1692300  1692342 (44241724) + EnSpm-N39C_DR     DNA/CMC-EnSpm?         1920   1964  (1629) 1885268  
   214   15.8 10.5  0.0  chr21              1692387  1692443 (44241623) C EnSpm-N4_DR       DNA/CMC-EnSpm         (147)     65       3 1885269  
   237    6.7  0.0  0.0  chr21              1693784  1693813 (44240253) + CryptonV-1_DR     DNA/Crypton-V             3     32 (17841) 1885270  
   278   21.5  0.0  1.5  chr21              1693865  1693930 (44240136) C ANGEL             DNA/Kolobok           (113)    196     132 1885271  
  1545   14.8 19.6  1.9  chr21              1693948  1694360 (44239706) + Kolobok-N5_DR     DNA/Kolobok-T2?           1    485     (0) 1885272  
   218   17.9  0.0  0.0  chr21              1694397  1694435 (44239631) C DNA2-16_DR        DNA                  (7982)  10069   10031 1885273  
   467   13.0 33.1  0.9  chr21              1694575  1694737 (44239329) C hAT-N168B_DR      DNA/hAT-Charlie       (196)    459     245 1885274  
   331   14.8  0.0 18.2  chr21              1694740  1694830 (44239236) + CryptonV-N6_DR    DNA/Crypton-V           210    286   (276) 1885275  
   320    7.9  1.4  4.3  chr21              1695240  1695256 (44238810) + DNA-2-32_DR       DNA/CMC-EnSpm?         5476   5616  (3166) 1885276  
   631    1.9  0.0 18.5  chr21              1695257  1695384 (44238682) + Helitron-1_DR     RC/Helitron            2564   2671 (23629) 1885277  
   308    7.0  3.5  0.0  chr21              1695261  1695403 (44238663) C DNA-2-32_DR       DNA/CMC-EnSpm?       (3150)   5632    5485 1885278 *
   294    7.5  1.3  4.7  chr21              1695269  1695284 (44238782) C Helitron-4_DR     RC/Helitron         (19926)  11942   11857 1885279 *
   418    7.0  0.0  0.0  chr21              1695290  1695403 (44238663) + DNA-X-5_DR        DNA/hAT                1031   1144    (77) 1885280  
   209   12.9  0.8  4.8  chr21              1695316  1695445 (44238621) + Zisupton-3_DR     DNA/Zisupton           7116   7240   (715) 1885281 *
   576   10.7  0.0  6.8  chr21              1696284  1696393 (44237673) + EnSpm-N21_DR      DNA/CMC-EnSpm             1    103   (376) 1885282  
   585   11.1 11.7  1.3  chr21              1696395  1696531 (44237535) C EnSpm-N27B_DR     DNA/CMC-EnSpm          (16)    157       7 1885283  
   416   20.6 10.6  2.9  chr21              1696537  1696696 (44237370) + EnSpm-N27_DR      DNA/CMC-EnSpm             1    172     (1) 1885284  
   315   12.5  0.0  0.0  chr21              1696707  1696754 (44237312) + EnSpm-N27B_DR     DNA/CMC-EnSpm           101    148    (25) 1885285  
   257   18.9  8.2 12.9  chr21              1696743  1696766 (44237300) + EnSpm-N27_DR      DNA/CMC-EnSpm            11    173     (0) 1885286 *
   482   14.3 11.0  4.5  chr21              1696767  1696912 (44237154) C EnSpm-N27B_DR     DNA/CMC-EnSpm          (18)    155       1 1885287  
   340   14.6 21.2  5.1  chr21              1696913  1697049 (44237017) + EnSpm-N27_DR      DNA/CMC-EnSpm             1    158    (15) 1885288  
   306    8.5  8.3  1.6  chr21              1697118  1697177 (44236889) C EnSpm-N27B_DR     DNA/CMC-EnSpm         (109)     64       1 1885289  
   283   13.8 13.8  0.0  chr21              1697178  1697240 (44236826) C EnSpm-N27B_DR     DNA/CMC-EnSpm          (22)    151      80 1885290  
   362   18.5  6.1  1.9  chr21              1697264  1697362 (44236704) + EnSpm-N27B_DR     DNA/CMC-EnSpm            70    172     (1) 1885291  
   333   17.2 10.1  2.9  chr21              1697373  1697506 (44236560) + EnSpm-N27B_DR     DNA/CMC-EnSpm            24    172     (1) 1885292  
   318   17.8 12.2  6.1  chr21              1697507  1697789 (44236277) C EnSpm-N27B_DR     DNA/CMC-EnSpm          (92)     81       2 1885293  
   337   14.1 13.2  5.6  chr21              1697790  1697856 (44236210) + EnSpm-N27B_DR     DNA/CMC-EnSpm            93    172     (1) 1885294  
   242   21.2  0.0  1.9  chr21              1697878  1697930 (44236136) + EnSpm-N27_DR      DNA/CMC-EnSpm           122    173     (0) 1885295  
   260   14.9 19.4  0.0  chr21              1697931  1697995 (44236071) C EnSpm-N27B_DR     DNA/CMC-EnSpm          (22)    151      74 1885296  
   230   15.5 21.8  1.1  chr21              1698034  1698111 (44235955) + EnSpm-N27B_DR     DNA/CMC-EnSpm            59    152    (21) 1885297  
   325   21.7  9.8  0.0  chr21              1698134  1698225 (44235841) + EnSpm-N21_DR      DNA/CMC-EnSpm           379    479     (0) 1885298  
  1066   14.0  5.2  0.5  chr21              1698589  1698779 (44235287) C Kolobok-N6_DR     DNA/Kolobok-T2?         (0)    467     268 1885299  
  2874    6.4  2.7  0.0  chr21              1698780  1699152 (44234914) C PROTOP1_DR        DNA/P                   (0)    384       2 1885300  
   391    7.5  5.1 15.3  chr21              1699154  1699232 (44234834) C Kolobok-N6_DR     DNA/Kolobok-T2?       (193)    274     203 1885299  
   311   15.6 11.3  8.5  chr21              1699235  1699360 (44234706) + EnSpm-N27_DR      DNA/CMC-EnSpm            48    168     (5) 1885301  
   776   10.7  4.0  4.8  chr21              1699411  1699558 (44234508) + EnSpm-N27B_DR     DNA/CMC-EnSpm             9    155    (18) 1885302  
   793   19.9 31.4  0.3  chr21              1699630  1699662 (44234404) C CryptonV-N4_DR    DNA/Crypton-V        (4225)   9268    8885 1885303  
  1662    9.3  8.1  0.4  chr21              1699663  1699922 (44234144) C SINE2-5_DR        SINE/tRNA-V-RTE         (1)    281       2 1885304  
   338   21.1  0.0  0.0  chr21              1699862  1699932 (44234134) + DNA8-10_DR        DNA/hAT-Ac             2751   2821  (1197) 1885305 *
  3195    4.5  0.2  2.6  chr21              1699924  1700355 (44233711) + HATN1_DR          DNA/hAT                   6    427     (0) 1885306  
   836   16.2  4.5  0.6  chr21              1700356  1700505 (44233561) C TE-X-7_DR         LINE?/Penelope?       (543)    296     141 1885307 *
  1250    6.6  9.3  0.7  chr21              1700369  1700600 (44233466) C SINE2-4_DR        SINE/tRNA-V-RTE         (1)    370       1 1885308  
   413   24.0  1.9  4.9  chr21              1700601  1700636 (44233430) + DNA9-3_DR         DNA/MULE-MuDR?         1678   1710  (9669) 1885309  
   311   29.1  5.8  0.0  chr21              1700546  1700648 (44233418) + DNA8-23_DR        DNA                    1980   2088  (4651) 1885310 *
   378   10.2  0.0  0.0  chr21              1700607  1700655 (44233411) C Helitron-2_DR     RC/Helitron          (3760)  23652   23604 1885311  
   367   20.8  0.0  1.3  chr21              1700656  1700684 (44233382) C EnSpm-9_DR        DNA/CMC-EnSpm        (7655)    965     889 1885312  
   257   21.2  4.7  6.7  chr21              1700779  1700803 (44233263) + ENSPM-6_DR        DNA/CMC-EnSpm         13912  13955 (18661) 1885313  
   267   12.2  0.0  0.0  chr21              1700804  1700852 (44233214) C Polinton-4_DR     DNA/Maverick         (3403)  16884   16836 1885314 *
   496   19.5  1.0  8.8  chr21              1700815  1701022 (44233044) + DNA-N43_DR        DNA/TcMar-Fot1          531    723   (331) 1885315  
   240   30.1  4.5  4.3  chr21              1700823  1701318 (44232748) C IS3EU-4_DR        DNA/IS3EU             (153)  14876   14210 1885316 *
   464   27.8  6.4  3.1  chr21              1700830  1700873 (44233193) + IS3EU-4_DR        DNA/IS3EU               154    323 (14706) 1885317  
   257   21.2  4.7  6.7  chr21              1700853  1700884 (44233182) + ENSPM-6_DR        DNA/CMC-EnSpm         13956  14015 (18601) 1885313 *
   705   10.8  0.5 27.3  chr21              1700874  1701077 (44232989) C Zisupton-7_DR     DNA/Zisupton         (5547)  11535   11375 1885318  
   591   31.4  1.0 11.9  chr21              1700976  1701170 (44232896) + (CACG)n           Simple_repeat             2    177     (0) 1885319 *
   780   10.5  0.0 34.6  chr21              1701052  1701269 (44232797) C Zisupton-7_DR     DNA/Zisupton         (5546)  11536   11375 1885320  
   506   12.4  0.0 36.3  chr21              1701224  1701362 (44232704) + ENSPM-6_DR        DNA/CMC-EnSpm         31668  31769   (847) 1885321 *
   576   18.6  0.0  4.9  chr21              1701319  1701488 (44232578) C Zisupton-7_DR     DNA/Zisupton         (5546)  11536   11375 1885322  
   464   27.8  6.4  3.1  chr21              1701363  1701468 (44232598) + IS3EU-4_DR        DNA/IS3EU               324    748 (14281) 1885317 *
   400   14.9  0.0  1.1  chr21              1701411  1701498 (44232568) C hAT-N48B_DR       DNA/hAT-Ac            (468)   1672    1586 1885323 *
   200   22.4  1.5  0.0  chr21              1701445  1701511 (44232555) C Gypsy134-LTR_DR   LTR/Gypsy              (86)   1115    1048 1885324 *
   424   14.4  0.0  8.8  chr21              1701494  1701592 (44232474) C hAT-N92_DR        DNA/hAT-Ac           (1000)    575     485 1885325  
   331    7.7  0.0  3.1  chr21              1701643  1701709 (44232357) C hAT-N92_DR        DNA/hAT-Ac           (1396)    179     115 1885325  
   750    8.7  0.0  2.4  chr21              1701764  1701892 (44232174) C hAT-N92_DR        DNA/hAT-Ac           (1449)    126       1 1885326  
   376   18.0  2.4  4.0  chr21              1701893  1701946 (44232120) C Polinton-4_DR     DNA/Maverick         (3416)  16871   16820 1885327 *
   479   16.0  0.8  0.8  chr21              1701860  1701985 (44232081) + ENSPM-6_DR        DNA/CMC-EnSpm         31650  31775   (841) 1885328 *
   654    7.7 18.3  0.0  chr21              1701883  1701986 (44232080) + DNA-N43_DR        DNA/TcMar-Fot1          597    719   (335) 1885329  
   334   13.6  1.8  1.8  chr21              1701893  1702004 (44232062) + Polinton-1_DR     DNA/Maverick          17642  17753   (732) 1885330 *
   573    4.0  0.0  0.0  chr21              1702016  1702091 (44231975) + Mariner-N34_DR    DNA/TcMar-ISRm11          4     79  (1033) 1885331 *
  2294    6.4  1.3  0.0  chr21              1702091  1702404 (44231662) C Mariner-N38_DR    DNA/TcMar-Tc1         (112)    435     118 1885332 *
  2993    4.0  3.1  0.1  chr21              1702402  1702772 (44231294) C L2-2_DRe          LINE/L2                 (4)   4234    3868 1885333  
   535    0.0  0.0  0.0  chr21              1702773  1702833 (44231233) + DNA-8-10_DR       DNA                       1     61   (173) 1885334  
  8138    4.9  2.1 16.6  chr21              1702834  1704242 (44229824) C LOOPERN1_DR       DNA/Kolobok-T2          (0)   1234       1 1885335  
  1479    0.6  0.0  0.0  chr21              1704243  1704406 (44229660) + DNA-8-10_DR       DNA                      58    221    (13) 1885336  
   701    6.6  0.9  2.8  chr21              1704423  1704531 (44229535) + hAT-N164_DR       DNA/hAT-Tip100         1249   1355   (685) 1885337  
   218   20.8  0.0  1.9  chr21              1705083  1705136 (44228930) C CryptonV-N5_DR    DNA/Crypton-V       (17802)   6735    6683 1885338  
   631   16.4  0.8  1.6  chr21              1705226  1705349 (44228717) + EnSpm-N11_DR      DNA/CMC-EnSpm          3680   3802  (1551) 1885339 *
   736    6.7  1.9  0.0  chr21              1705245  1705349 (44228717) + HE1_DR1           SINE/tRNA-V-RTE         274    380    (22) 1885340  
   558   19.4  6.2  0.0  chr21              1705350  1705373 (44228693) + Merlin-1_DR       DNA/Merlin             8937   9073  (1454) 1885341  
   227   16.7  3.3  0.0  chr21              1705468  1705527 (44228539) C Helitron-2_DR     RC/Helitron          (3715)  23697   23636 1885342 *
   309   23.3  1.5 18.9  chr21              1705490  1705656 (44228410) + Helitron-2_DR     RC/Helitron            6064   6320 (21092) 1885343  
   353   15.2  0.0  6.5  chr21              1705657  1705676 (44228390) + ERV1-7_DR-I       LTR/ERV1               1657   1795  (4908) 1885344  
   361    9.8  3.1  4.8  chr21              1705677  1705804 (44228262) C MuDR-2_DR         DNA/MULE-MuDR        (7453)  16480   16355 1885345 *
   617    1.1  0.0 12.6  chr21              1705701  1705807 (44228259) C DNA2-7_DR         DNA                  (6939)   2711    2617 1885346  
   233    9.8  4.0 12.4  chr21              1705709  1705732 (44228334) + hAT-N39_DR        DNA/hAT-Tip100         1243   1323   (271) 1885347 *
   357    0.0  0.0  0.0  chr21              1705733  1705816 (44228250) + Kolobok-1_DR      DNA/Kolobok-T2         2856   2939  (3364) 1885348  
   323    5.9  0.8  7.5  chr21              1705734  1705861 (44228205) + EnSpm-16_DR       DNA/CMC-EnSpm           596    715  (9069) 1885349 *
   309   23.3  1.5 18.9  chr21              1705805  1705817 (44228249) + Helitron-2_DR     RC/Helitron            6321   6343 (21069) 1885343 *
   279   12.9  3.4  0.0  chr21              1705808  1705847 (44228219) C DNA-2-32_DR       DNA/CMC-EnSpm?       (3165)   5617    5466 1885350 *
   233    9.8  4.0 12.4  chr21              1705862  1705882 (44228184) + hAT-N39_DR        DNA/hAT-Tip100         1324   1403   (191) 1885347  
   373    3.9  0.0  2.7  chr21              1707036  1707178 (44226888) + (TAAA)n           Simple_repeat             1    139     (0) 1885351  
   208   14.9  0.9  6.4  chr21              1707109  1707126 (44226940) C KenoDr1           LINE/L1-Tx1           (107)   5686    5630 1885352 *
   242   15.0  1.2  3.7  chr21              1707127  1707209 (44226857) + ENSPM-6_DR        DNA/CMC-EnSpm         28313  28393  (4223) 1885353  
   239   29.9  0.6  2.1  chr21              1707156  1707329 (44226737) + L1-15_DR          LINE/L1-Tx1            5093   5240   (284) 1885354 *
   208   14.9  0.9  6.4  chr21              1707210  1707223 (44226843) C KenoDr1           LINE/L1-Tx1           (107)   5629    5578 1885352 *
   466   15.8  4.2  9.7  chr21              1707980  1708098 (44225968) C ENSPM-6_DR        DNA/CMC-EnSpm       (12937)  19679   19567 1885355 *
   667    2.3  5.6  4.4  chr21              1708009  1708098 (44225968) + hAT-N141_DR       DNA/hAT-Charlie           2     92   (102) 1885356  
  3023    7.2  1.2  0.0  chr21              1708104  1708498 (44225568) + TDR8D             DNA                       1    400   (279) 1885357  
  7156    4.5  5.4  7.8  chr21              1708499  1709606 (44224460) C HARBINGERN3B_DR   DNA/PIF-Harbinger       (0)   1084       1 1885358  
  2320    4.9  0.0  0.0  chr21              1709607  1709886 (44224180) + TDR8D             DNA                     400    679     (0) 1885359  
  1263   15.5  0.0  0.5  chr21              1709890  1709909 (44224157) C CryptonV-N5_DR    DNA/Crypton-V       (11764)  12773   12619 1885360  
  1565    5.2  0.0  0.0  chr21              1709910  1710103 (44223963) C hAT-N4C_DR        DNA/hAT-Charlie         (1)    194       1 1885361  
   324   25.8  3.7  2.9  chr21              1710104  1710147 (44223919) C DNA8-26_DR        DNA                  (2990)   1540    1496 1885362 *
   401    8.2  1.6  1.6  chr21              1710104  1710165 (44223901) C Helitron-2_DR     RC/Helitron         (17932)   9480    9419 1885363 *
   686   10.6 19.5  0.0  chr21              1710160  1710282 (44223784) + DNA21TA1_DR       DNA/TcMar-Tc1             1    147   (392) 1885364  
   614    4.1  0.0  0.0  chr21              1710271  1710343 (44223723) + DNA21TA1_DR       DNA/TcMar-Tc1           467    539     (0) 1885365 *
   325   14.8  0.0  1.6  chr21              1710323  1710347 (44223719) + hAT-N154_DR       DNA/hAT-Tip100          268    328  (1067) 1885366 *
   340    2.7  0.0  0.0  chr21              1710348  1710384 (44223682) C TDR19C            DNA/hAT-Charlie       (350)     46      10 1885367  
   216   11.7  0.0  4.7  chr21              1710350  1710394 (44223672) C ENSPM-6_DR        DNA/CMC-EnSpm       (10181)  22435   22393 1885368 *
  2384   11.6  0.3  0.6  chr21              1710380  1710725 (44223341) C SINE2-4_DR        SINE/tRNA-V-RTE        (22)    349       5 1885369  
  1893   19.5 10.2 15.9  chr21              1710393  1710857 (44223209) C Helitron-2_DR     RC/Helitron          (3615)  23797   23469 1885370 *
  2525   10.6  0.3  0.6  chr21              1710858  1711217 (44222849) C SINE2-4_DR        SINE/tRNA-V-RTE         (8)    363       5 1885371  
  1893   19.5 10.2 15.9  chr21              1711218  1711346 (44222720) C Helitron-2_DR     RC/Helitron          (3944)  23468   23378 1885370  
  2595    9.8  0.0  1.1  chr21              1711347  1711709 (44222357) C SINE2-4_DR        SINE/tRNA-V-RTE         (8)    363       5 1885372  
  1893   19.5 10.2 15.9  chr21              1711710  1712171 (44221895) C Helitron-2_DR     RC/Helitron          (3615)  23377   23050 1885370 *
  2462    8.8  1.4  0.8  chr21              1711863  1712219 (44221847) C SINE2-4_DR        SINE/tRNA-V-RTE         (8)    363       5 1885373  
   377   15.2  1.5  0.0  chr21              1712161  1712226 (44221840) + DNA8-10_DR        DNA/hAT-Ac             2750   2816  (1202) 1885374 *
   919    6.3  3.9  0.8  chr21              1712225  1712351 (44221715) C EnSpm-N7_DR       DNA/CMC-EnSpm        (2108)    131       1 1885375  
  1074   16.0 19.1  0.3  chr21              1712352  1712644 (44221422) + TDR25             DNA/hAT-Charlie         220    567    (44) 1885376  
   717   26.8  2.0  7.6  chr21              1712907  1713349 (44220717) + Zisupton-6_DR     DNA/Zisupton           8481   8808 (13308) 1885377  
   461   26.4 11.6  4.0  chr21              1713026  1713696 (44220370) C IS3EU-4_DR        DNA/IS3EU             (157)  14872   14111 1885378 *
  1460   29.4  6.1  6.3  chr21              1713110  1713940 (44220126) + EnSpm-21_DR       DNA/CMC-EnSpm          6148   6977  (2173) 1885379  
   487   19.0  6.2  1.5  chr21              1713773  1713794 (44220272) + DNA-N43_DR        DNA/TcMar-Fot1          532    731   (322) 1885380 *
   665   15.8  0.0  2.4  chr21              1713795  1713963 (44220103) C Zisupton-7_DR     DNA/Zisupton         (5551)  11531   11367 1885381 *
   719   13.3  1.2  7.2  chr21              1713940  1714101 (44219965) C CryptonV-N6_DR    DNA/Crypton-V         (409)    153       1 1885382  
  2164   17.9  2.1  1.4  chr21              1714715  1715149 (44218917) C HarbingerN7_DR    DNA/PIF-Harbinger       (6)    472      35 1885383  
  9509    3.6  2.9  0.0  chr21              1715171  1716342 (44217724) + Harbinger-4N1C_DR DNA/PIF-Harbinger         1   1206     (0) 1885384  
  1689   11.7  4.0  4.0  chr21              1716400  1716674 (44217392) C EnSpm-N48B_DR     DNA/CMC-EnSpm        (5931)   1028     754 1885385  
   528   19.0  0.0  5.4  chr21              1716575  1716691 (44217375) + CryptonV-N5_DR    DNA/Crypton-V          4404   4514 (20023) 1885386 *
   294   20.3  1.4  0.0  chr21              1716946  1717019 (44217047) + hAT-N48C_DR       DNA/hAT-Ac             1691   1765   (534) 1885387 *
   311   18.8  0.0  1.6  chr21              1716953  1717017 (44217049) + Helitron-2_DR     RC/Helitron           23617  23680  (3732) 1885388  
   270   16.9  3.3  1.6  chr21              1716972  1717031 (44217035) + DNA-N4_DR         DNA                     674    734   (308) 1885389 *
   238   24.1  0.0  1.2  chr21              1717018  1717036 (44217030) C ENSPM-6_DR        DNA/CMC-EnSpm       (18606)  14010   13928 1885390 *
   299   16.9  4.6  0.0  chr21              1717189  1717253 (44216813) C Harbinger-N24_DR  DNA/PIF-Harbinger       (3)   1075    1008 1885391  
   357   10.2  0.0  0.0  chr21              1717254  1717302 (44216764) + hAT-N32D_DR       DNA/hAT-Charlie           1     49   (606) 1885392  
   988    9.8 13.1  2.7  chr21              1717305  1717503 (44216563) C HE1_DR1           SINE/tRNA-V-RTE        (19)    383     165 1885393  
   586   15.9  7.9 23.0  chr21              1717310  1717562 (44216504) + DNA6-6_DR         DNA                    6829   7050  (4231) 1885394 *
   228    7.1  0.0  0.0  chr21              1717538  1717565 (44216501) + DNA9-3_DR         DNA/MULE-MuDR?         1512   1539  (9840) 1885395 *
   208   13.3  0.0  0.0  chr21              1717558  1717602 (44216464) C Helitron-N3B_DR   RC/Helitron          (3486)   3118    3074 1885396 *
   223   15.7 18.6  0.0  chr21              1717747  1717816 (44216250) + EnSpm-N27B_DR     DNA/CMC-EnSpm             5     87    (86) 1885397  
   297   21.6  6.5  4.4  chr21              1718008  1718162 (44215904) C EnSpm-N11_DR      DNA/CMC-EnSpm        (2381)   2972    2815 1885398 *
  1535   13.2  3.4  6.4  chr21              1718025  1718315 (44215751) + SINE2-4_DR        SINE/tRNA-V-RTE          89    371     (0) 1885399  
   677   18.1  9.9  0.0  chr21              1718168  1718338 (44215728) + DNA8-25_DR        DNA                    2014   2201  (1766) 1885400 *
   745   16.8  6.5  0.0  chr21              1718187  1718341 (44215725) C hAT-N167B_DR      DNA/hAT-Charlie       (193)   1380    1216 1885401  
   559   22.1 10.6  1.8  chr21              1718339  1718370 (44215696) + ZFERV-2N2-I_DR    LTR/ERV1               5744   5964  (1483) 1885402 *
   382   19.8  0.0  3.3  chr21              1718796  1718889 (44215177) + L2-2_DRe          LINE/L2                4127   4217    (21) 1885403  
   311   16.1  0.0  3.2  chr21              1718844  1718907 (44215159) + EnSpm-N49_DR      DNA/CMC-EnSpm          2270   2331  (1439) 1885404 *
   211   18.2  0.0  2.3  chr21              1718897  1718941 (44215125) C EnSpm-N11_DR      DNA/CMC-EnSpm        (5260)     93      50 1885405 *
   827   18.9  2.5  3.0  chr21              1719137  1719389 (44214677) C EnSpm-N60_DR      DNA/CMC-EnSpm           (0)    698     547 1885406  
   237   23.2  0.0  0.0  chr21              1719407  1719462 (44214604) + DNA-TTAA-2_DR     DNA                     398    453   (216) 1885407 *
   336   17.0  1.8  3.9  chr21              1719449  1719558 (44214508) C Zisupton-7_DR     DNA/Zisupton         (5539)  11543   11357 1885408 *
   656   18.6 11.0 25.1  chr21              1719512  1719848 (44214218) + DNA9-3_DR         DNA/MULE-MuDR?         9611   9909  (1470) 1885409 *
  1817   11.2  9.7  8.5  chr21              1719564  1719923 (44214143) + SINE2-4_DR        SINE/tRNA-V-RTE           5    368     (3) 1885410  
   895   16.0  8.9  3.6  chr21              1719765  1719978 (44214088) + ZFERV-2N2-I_DR    LTR/ERV1               5740   5964  (1483) 1885411 *
   296   23.9  5.8  3.2  chr21              1720555  1720675 (44213391) C Tx1-17_DR         LINE/L1-Tx1           (307)   4662    4539 1885412  
   239   17.3 14.1  2.5  chr21              1721028  1721060 (44213006) C ENSPM-6_DR        DNA/CMC-EnSpm       (14658)  17958   17918 1885413  
  1225    6.2  9.6  0.0  chr21              1721061  1721238 (44212828) + Mariner-N7_DR     DNA/TcMar                 1    195    (66) 1885414  
   703    6.7  0.0  0.0  chr21              1721261  1721350 (44212716) + SINE2-4_DR        SINE/tRNA-V-RTE         279    368     (3) 1885415  
   665   10.9  0.0  0.0  chr21              1721351  1721361 (44212705) C Mariner-N2_DR     DNA/TcMar            (2564)   1402    1302 1885416  
   618   13.3  1.8  0.9  chr21              1721362  1721374 (44212692) + EnSpm-6N1_DR      DNA/CMC-EnSpm          6320   6434  (2802) 1885417  
   614   13.6  5.2  1.4  chr21              1721375  1721394 (44212672) + Mariner-N5B_DR    DNA/TcMar              5157   5295  (4149) 1885418  
   363   16.5 15.3  3.0  chr21              1721395  1721410 (44212656) + ZFERV-2N2-I_DR    LTR/ERV1               5809   5976  (1471) 1885419  
   525   14.5  2.0  5.8  chr21              1721642  1721764 (44212302) + DNA8-25_DR        DNA                    2081   2185  (1782) 1885420 *
   554   11.1  0.0  1.2  chr21              1721656  1721737 (44212329) + SINE2-4_DR        SINE/tRNA-V-RTE         281    361    (10) 1885421  
   551   10.5  0.0  4.7  chr21              1721660  1721749 (44212317) + HATN17_DR         DNA/hAT-Tip100          393    478  (1069) 1885422 *
   438   15.4  0.0 16.7  chr21              1721738  1721795 (44212271) + Mariner-N5B_DR    DNA/TcMar              5159   5278  (4166) 1885423 *
   657    6.3 29.1  0.0  chr21              1721795  1721921 (44212145) C HE1_DR1           SINE/tRNA-V-RTE       (141)    261      98 1885424  
   550   12.4  0.7 19.1  chr21              1721922  1721943 (44212123) + EnSpm-N48B_DR     DNA/CMC-EnSpm           864    989  (5970) 1885425  
   253   25.0  3.8  0.9  chr21              1722153  1722257 (44211809) + Helitron-4_DR     RC/Helitron           16304  16411 (15457) 1885426 *
  1792   11.7 14.2  0.0  chr21              1722168  1722492 (44211574) C HE1_DR1           SINE/tRNA-V-RTE        (22)    380      10 1885427  
   287   23.0  0.0  0.0  chr21              1722427  1722500 (44211566) + EnSpm-N11_DR      DNA/CMC-EnSpm          2899   2972  (2381) 1885428 *
   444   19.2  0.0  2.0  chr21              1722494  1722594 (44211472) C Merlin-N3_DR      DNA/Merlin             (26)    229     131 1885429  
  1376   10.0  0.5  0.5  chr21              1722596  1722796 (44211270) C ENSPM-6_DR        DNA/CMC-EnSpm        (9866)  22750   22550 1885430  
  1850    8.9  2.0  0.7  chr21              1722799  1723103 (44210963) + piggyBac-N3_DR    DNA/PiggyBac              1    309   (129) 1885431  
  7528    2.6  1.5  0.0  chr21              1723104  1723986 (44210080) C MuDR-N1_DR        DNA/MULE-MuDR           (0)    896       1 1885432  
  1042    7.5  0.0  0.0  chr21              1723987  1724119 (44209947) + piggyBac-N3_DR    DNA/PiggyBac            301    433     (5) 1885433  
  1000   11.3  1.3  0.0  chr21              1724121  1724270 (44209796) + EnSpm-N33_DR      DNA/CMC-EnSpm             2    153  (2104) 1885434  
   489    4.9  0.0  0.0  chr21              1724276  1724336 (44209730) + hAT-N127_DR       DNA/hAT-Charlie        5806   5866  (4450) 1885435 *
   491    0.0  0.0  0.0  chr21              1724283  1724337 (44209729) C hAT-N127_DR       DNA/hAT-Charlie      (4312)   6004    5950 1885436  
  7257    2.0  5.1  0.0  chr21              1724365  1725229 (44208837) C hAT-N45_DR        DNA/hAT?               (27)    909       1 1885437  
  3925    6.4  4.0  0.7  chr21              1725230  1725798 (44208268) + DNA-2-17_DR       DNA/CMC-EnSpm           298    885     (0) 1885438  
   757    9.8  1.6  0.8  chr21              1725799  1725914 (44208152) + EnSpm-N33_DR      DNA/CMC-EnSpm          2141   2257     (0) 1885439  
   769   15.8  0.0  8.7  chr21              1725922  1726108 (44207958) + CryptonV-3_DR     DNA/Crypton-V          1007   1178 (22275) 1885440 *
  1915   10.5  5.4  0.0  chr21              1725944  1726275 (44207791) + Mariner-N38_DR    DNA/TcMar-Tc1           135    484    (63) 1885441  
   209   13.9  2.8  0.0  chr21              1726317  1726352 (44207714) + Dada-tA_DR        DNA/Dada               3607   3643  (5029) 1885442  
   331   12.2  3.0  1.1  chr21              1726558  1726607 (44207459) + DNA9TA1_DR        DNA/CMC-EnSpm          2076   2132  (1201) 1885443  
   301    6.8  5.3  1.3  chr21              1726608  1726682 (44207384) C LOOPERN2_DR       DNA/Kolobok-T2        (446)    929     852 1885444  
   331   12.2  3.0  1.1  chr21              1726683  1726693 (44207373) + DNA9TA1_DR        DNA/CMC-EnSpm          2133   2146  (1187) 1885443  
   973   13.5  0.1  3.2  chr21              1726869  1727033 (44207033) + (TGGA)n           Simple_repeat             1    273   (339) 1885445  
   431    7.8  1.3  0.0  chr21              1727034  1727110 (44206956) + Polinton-4_DR     DNA/Maverick          12623  12700  (7587) 1885446  
   337   12.3  0.0  5.6  chr21              1727110  1727298 (44206768) + (TTGG)n           Simple_repeat             1    179     (0) 1885447 *
   286   22.8 16.6  1.7  chr21              1727292  1727348 (44206718) + Polinton-4_DR     DNA/Maverick          12401  12696  (7590) 1885448 *
   973   13.5  0.1  3.2  chr21              1727299  1727500 (44206566) + (TGGA)n           Simple_repeat           274    612     (0) 1885445 *
   989    7.6  0.0  0.0  chr21              1727349  1727549 (44206517) + (TAGA)n           Simple_repeat             1    201     (0) 1885449  
   277   16.1  9.7  0.0  chr21              1727639  1727700 (44206366) C EnSpm-N27B_DR     DNA/CMC-EnSpm         (105)     68       1 1885450  
  1351   12.5 12.8 19.5  chr21              1728036  1728442 (44205624) C HE1_DR1           SINE/tRNA-V-RTE        (17)    385       2 1885451  
   459   21.9 29.0  0.4  chr21              1728443  1728477 (44205589) + MuDR-2_DR         DNA/MULE-MuDR         20202  20288  (3645) 1885452  
   213   18.3  3.7  0.0  chr21              1728546  1728627 (44205439) C CryptonV-N4_DR    DNA/Crypton-V       (10630)   2863    2779 1885453 *
   246   18.8  1.3  7.7  chr21              1728567  1728802 (44205264) C DNA-1-7_DR        DNA/PIF-Harbinger     (546)    892     671 1885454 *
   665   13.9  0.0 10.3  chr21              1728610  1728714 (44205352) + (TTA)n            Simple_repeat             1    206    (23) 1885455  
   215   22.1  9.0  1.4  chr21              1728790  1728922 (44205144) C L1-11_DR          LINE/L1               (802)   6522    6380 1885456 *
   226   15.8  1.6  3.3  chr21              1728815  1728938 (44205128) + (TAA)n            Simple_repeat             1    122     (0) 1885457 *
   665   13.9  0.0 10.3  chr21              1728856  1728865 (44205201) + (TTA)n            Simple_repeat           207    229     (0) 1885455  
   273   10.0  0.0 11.6  chr21              1728860  1728984 (44205082) + DNA-1-7_DR        DNA/PIF-Harbinger       671    782   (656) 1885458 *
   204    5.0  1.5  8.1  chr21              1729039  1729051 (44205015) C DNA9-3_DR         DNA/MULE-MuDR?       (1151)  10228   10168 1885459  
   241    7.7  0.0  0.0  chr21              1729052  1729103 (44204963) + CryptonV-N4_DR    DNA/Crypton-V          2774   2825 (10668) 1885460 *
   329   22.8  2.0  1.6  chr21              1729076  1729242 (44204824) + (CTA)n            Simple_repeat             1    167     (0) 1885461  
   221   23.4  1.7  1.1  chr21              1729243  1729248 (44204818) + (TTA)n            Simple_repeat             2    175     (0) 1885462  
   253   20.0  0.0  0.0  chr21              1729963  1730007 (44204059) C DNA-N24_DR        DNA                     (3)    974     930 1885463  
   543   14.1  1.1  0.0  chr21              1730050  1730065 (44204001) + Merlin-1_DR       DNA/Merlin             1111   1203  (9324) 1885464  
   614    5.3  0.0  0.0  chr21              1730066  1730141 (44203925) + DNA-X-4B_DR       DNA                       1     76   (345) 1885465  
   450    9.9  4.2  0.0  chr21              1730180  1730250 (44203816) + Helitron-N4_DR    RC/Helitron             474    547   (616) 1885466 *
   672   19.8  3.4 36.2  chr21              1730190  1730513 (44203553) + DNAX-23_DR        DNA                    9474   9719  (2082) 1885467 *
   866   16.9 31.7  0.5  chr21              1730269  1730339 (44203727) + Merlin-1_DR       DNA/Merlin             8094   8536  (1991) 1885468  
  1625   11.3  7.9  0.3  chr21              1730340  1730606 (44203460) C HE1_DR1           SINE/tRNA-V-RTE       (115)    287       1 1885469  
  1341   17.0  5.0  6.4  chr21              1730607  1730645 (44203421) + EnSpm-15_DR       DNA/CMC-EnSpm          9362   9396  (2058) 1885470  
   679   15.3  2.0  2.7  chr21              1730798  1730945 (44203121) C Mariner-N38_DR    DNA/TcMar-Tc1         (400)    147       1 1885471  
   323   16.2  1.4  2.9  chr21              1731392  1731461 (44202605) + Mariner-N38_DR    DNA/TcMar-Tc1            27     95   (452) 1885472 *
   447   15.0  1.2  1.2  chr21              1731460  1731540 (44202526) + MuDR-N1_DR        DNA/MULE-MuDR            32    112   (784) 1885473  
   642   15.7  1.0  0.0  chr21              1731570  1731671 (44202395) + MuDR-N1_DR        DNA/MULE-MuDR             1    103   (793) 1885474  
   586   18.9  0.9  0.9  chr21              1731706  1731817 (44202249) + MuDR-N1_DR        DNA/MULE-MuDR             1    112   (784) 1885475  
   633   16.5  0.9  0.9  chr21              1731850  1731959 (44202107) C hAT-N45C_DR       DNA/hAT?              (403)    834     725 1885476  
   596   18.9  0.9  0.9  chr21              1731989  1732100 (44201966) C hAT-N45C_DR       DNA/hAT?              (401)    836     725 1885477  
   637   16.5  0.9  0.9  chr21              1732133  1732242 (44201824) C hAT-N45C_DR       DNA/hAT?              (403)    834     725 1885478  
   696   14.4  0.9  0.9  chr21              1732272  1732383 (44201683) C hAT-N45C_DR       DNA/hAT?              (401)    836     725 1885479  
   596   18.9  0.9  0.9  chr21              1732413  1732524 (44201542) C hAT-N45C_DR       DNA/hAT?              (401)    836     725 1885480  
   614   17.4  0.9  0.9  chr21              1732557  1732666 (44201400) + MuDR-N1_DR        DNA/MULE-MuDR             3    112   (784) 1885481  
   632   17.1  0.9  0.9  chr21              1732696  1732807 (44201259) C hAT-N45C_DR       DNA/hAT?              (401)    836     725 1885482  
   664   22.0  2.2  2.8  chr21              1732837  1733018 (44201048) C hAT-N45C_DR       DNA/hAT?              (401)    836     656 1885483  
   237   15.2  2.2 26.9  chr21              1732994  1733124 (44200942) + TDR9              DNA                      30    174    (34) 1885484 *
   308    6.1  0.0  0.0  chr21              1733125  1733173 (44200893) C EnSpm-6N1_DR      DNA/CMC-EnSpm        (2812)   6424    6376 1885485  
  1343   13.2  1.0  9.3  chr21              1733182  1733482 (44200584) + CryptonV-1_DR     DNA/Crypton-V          8102   8379  (9494) 1885486  
   822    8.1  0.0  0.0  chr21              1733487  1733597 (44200469) C Mariner-N38_DR    DNA/TcMar-Tc1         (241)    306     196 1885487  
   541   12.0 24.3  3.4  chr21              1733596  1733768 (44200298) C L1-100_DR         LINE/L1                 (3)   2994    2787 1885488 *
   340   25.5  0.0  2.0  chr21              1733780  1733792 (44200274) C Merlin-1_DR       DNA/Merlin           (8340)   2187    2177 1885489  
  1538    7.0  0.0  0.9  chr21              1733793  1734022 (44200044) C Mariner-N38_DR    DNA/TcMar-Tc1           (0)    547     320 1885490  
   309   26.8  3.8  3.8  chr21              1733880  1733909 (44200157) + ENSPM-6_DR        DNA/CMC-EnSpm         14002  14131 (18485) 1885491 *
   371   15.0 15.8  5.3  chr21              1734000  1734119 (44199947) C EnSpm-6N1_DR      DNA/CMC-EnSpm        (7995)   1241    1110 1885492 *
   987    8.0  1.3  2.6  chr21              1734023  1734176 (44199890) C Mariner-N38_DR    DNA/TcMar-Tc1         (392)    155       4 1885487  
   224    5.3  7.9  0.0  chr21              1734143  1734180 (44199886) C Zisupton-6_DR     DNA/Zisupton        (13134)   8982    8942 1885493 *
   204   17.3  3.7  3.7  chr21              1734151  1734182 (44199884) + hAT-N21B_DR       DNA/hAT-Ac             1192   1223    (78) 1885494 *
   598    9.8 41.5  0.0  chr21              1734183  1734387 (44199679) C EnSpm-N5_DR       DNA/CMC-EnSpm           (0)    290       1 1885495  
   711   15.0  1.8 10.1  chr21              1734397  1734567 (44199499) C DNA-8-24_DR       DNA/hAT-Tip100       (1067)    716     559 1885496  
  2118    9.9  4.5  0.0  chr21              1734586  1734898 (44199168) + DNA-1-7_DR        DNA/PIF-Harbinger      1112   1438     (0) 1885497  
   307   11.5  2.3 12.0  chr21              1734899  1735026 (44199040) + DNA-X-17_DR       DNA                    1659   1775   (599) 1885498 *
   778   21.1  2.7  7.3  chr21              1734925  1734966 (44199100) + Penelope-1_DR     LINE/Penelope          3898   4142   (304) 1885499  
   930    3.6  0.0 22.3  chr21              1734967  1735180 (44198886) + (TA)n             Simple_repeat             1    175     (0) 1885500 *
  2792   15.9  3.5  1.2  chr21              1735091  1735681 (44198385) C Helitron-N3B_DR   RC/Helitron          (4129)   2475    1871 1885501  
   320   12.7  4.1  2.7  chr21              1735622  1735694 (44198372) + EnSpm-N2_DR       DNA/CMC-EnSpm          3065   3138   (877) 1885502 *
   275   11.0  9.3  4.4  chr21              1735689  1735774 (44198292) + L2-34_DR          LINE/L2                3443   3532    (26) 1885503 *
   219   15.7 11.7  4.7  chr21              1736196  1736255 (44197811) + CryptonV-N6_DR    DNA/Crypton-V             1     64   (498) 1885504  
   204   19.6  7.0  1.7  chr21              1736353  1736409 (44197657) + CryptonV-N6_DR    DNA/Crypton-V             5     64   (498) 1885505  
   209   12.1  0.0  0.0  chr21              1736540  1736572 (44197494) + CryptonV-N6_DR    DNA/Crypton-V            32     64   (498) 1885506  
   293   15.2  1.8  0.9  chr21              1736972  1736983 (44197083) C DNA2-10_DR        DNA                   (764)   2757    2721 1885507  
   329   19.1  0.0  0.0  chr21              1736984  1737046 (44197020) C Rex1-31_DRe       LINE/Rex-Babar        (398)   3135    3073 1885508  
   244   21.2  3.5  2.3  chr21              1736993  1737004 (44197062) + DNA-1-8_DR        DNA                     805    836   (725) 1885509 *
   263    8.8  0.0  0.0  chr21              1737005  1737061 (44197005) C EnSpm-N14_DR      DNA/CMC-EnSpm         (969)   3611    3555 1885510  
   244   21.2  3.5  2.3  chr21              1737062  1737079 (44196987) + DNA-1-8_DR        DNA                     837    892   (669) 1885509  
   253   18.2  4.7  7.2  chr21              1737629  1737640 (44196426) C DNA2-10_DR        DNA                   (764)   2757    2724 1885507  
   299   22.2  0.0  0.0  chr21              1737641  1737703 (44196363) C Rex1-31_DRe       LINE/Rex-Babar        (398)   3135    3073 1885511  
   253   18.2  4.7  7.2  chr21              1737704  1737714 (44196352) C DNA2-10_DR        DNA                   (764)   2723    2686 1885507  
   286   18.8  4.7  7.2  chr21              1738288  1738299 (44195767) C DNA9-5_DR         DNA                  (1840)   3087    3055 1885507  
   305   23.1  0.0  0.0  chr21              1738300  1738364 (44195702) C Rex1-31_DRe       LINE/Rex-Babar        (398)   3135    3071 1885512  
   202   12.1  0.0  0.0  chr21              1738547  1738579 (44195487) + CryptonV-N6_DR    DNA/Crypton-V            32     64   (498) 1885513  
   208   15.2  8.2  3.1  chr21              1739353  1739413 (44194653) + CryptonV-N6_DR    DNA/Crypton-V             1     64   (498) 1885514  
   230   12.2 11.5  6.2  chr21              1739515  1739575 (44194491) + CryptonV-N6_DR    DNA/Crypton-V             1     64   (498) 1885515  
   237   23.7 14.8  1.1  chr21              1739803  1739817 (44194249) C BHIKHARI-4-I_DR   LTR/ERV1             (4224)    716     623 1885516  
   360   10.8  4.5  1.5  chr21              1739818  1739883 (44194183) C Merlin-1_DR       DNA/Merlin           (2977)   7550    7483 1885517  
   234   10.7  7.1  0.0  chr21              1739843  1739898 (44194168) + Harbinger-5_DR    DNA/PIF-Harbinger       713    772  (5887) 1885518 *
   212   16.3  0.0  5.4  chr21              1739844  1739889 (44194177) C Zisupton-6_DR     DNA/Zisupton        (13546)   8570    8499 1885519 *
   244    0.0  0.0  0.0  chr21              1739890  1739919 (44194147) + L2-2_DRe          LINE/L2                4209   4238     (0) 1885520  
   213   18.2  0.0  4.5  chr21              1739899  1739911 (44194155) C DNA9-5_DR         DNA                  (1855)   3072    3007 1885507 *
   789   16.1 12.4  3.9  chr21              1739917  1740174 (44193892) + CryptonV-N6_DR    DNA/Crypton-V             3    281   (281) 1885521  
   228   20.4  1.3  6.7  chr21              1740109  1740187 (44193879) + hAT-N48C_DR       DNA/hAT-Ac             1651   1725   (574) 1885522 *
   209   11.6  2.3  2.3  chr21              1740155  1740198 (44193868) C DNA2-10_DR        DNA                   (795)   2726    2683 1885507 *
   419   18.7  2.5  1.3  chr21              1742715  1742871 (44191195) C hAT-13_DR         DNA/hAT-Tip100        (239)   2563    2405 1885523 *
   807    0.0  0.0  0.0  chr21              1742754  1742872 (44191194) + (TCTA)n           Simple_repeat             3    121     (0) 1885524  
   240   23.4  3.9  0.0  chr21              1742818  1742894 (44191172) + CryptonV-N3_DR    DNA/Crypton-V         19815  19894   (769) 1885525 *
   201   18.6  0.0  0.0  chr21              1742980  1743022 (44191044) C hAT-N203_DR       DNA/hAT-Tip100       (1061)   4480    4438 1885526  
   276    5.3  1.8  0.0  chr21              1743628  1743684 (44190382) C DNA-8-4_DR        DNA/hAT-Ac           (1550)   1018     961 1885527 *
   295   13.4  2.9  1.4  chr21              1743665  1743732 (44190334) + Kolobok-N9_DR     DNA/Kolobok-T2          961   1029   (610) 1885528 *
   315    3.9  0.0  0.0  chr21              1743685  1743710 (44190356) + hAT-30N1_DR       DNA/hAT-Ac             1365   1526   (614) 1885529  
   363   22.5  1.6  0.8  chr21              1743771  1743891 (44190175) C L2-3_DRe          LINE/L2                 (8)   5060    4939 1885530  
   247   15.6  3.9  1.2  chr21              1744121  1744198 (44189868) C EnSpm-8_DR        DNA/CMC-EnSpm        (8105)   1336    1257 1885531 *
   349   11.3  0.0  0.0  chr21              1744137  1744198 (44189868) + Zisupton-6_DR     DNA/Zisupton           1084   1145 (20971) 1885532  
   314   17.8  5.5  0.0  chr21              1744147  1744219 (44189847) + DNA8-10_DR        DNA/hAT-Ac             1637   1713  (2305) 1885533 *
   220   23.2  0.0  6.4  chr21              1744199  1744216 (44189850) C SAT-23_DR         Satellite            (3967)    734     660 1885534 *
   879    9.7  0.8  4.8  chr21              1744208  1744227 (44189839) + DNA8-25_DR        DNA                    2040   2100  (1867) 1885535  
   222   23.6  0.0  1.1  chr21              1744220  1744236 (44189830) + ACROBAT1          DNA/PIF                 806    894   (485) 1885536 *
   925    7.6  0.0  0.0  chr21              1744228  1744346 (44189720) + SINE2-5_DR        SINE/tRNA-V-RTE         157    275     (7) 1885537  
   827   10.2  0.0 25.9  chr21              1744234  1744432 (44189634) C Merlin-1_DR       DNA/Merlin           (6065)   4462    4305 1885538 *
   202   22.1  0.9 10.3  chr21              1744237  1744252 (44189814) C Ngaro1_DR         LTR/Ngaro            (1463)   5115    5019 1885539 *
   879    9.7  0.8  4.8  chr21              1744347  1744365 (44189701) + DNA8-25_DR        DNA                    2101   2167  (1800) 1885535  
  1493   13.8  4.0  0.0  chr21              1744433  1744679 (44189387) + SINE2-4_DR        SINE/tRNA-V-RTE         109    365     (6) 1885540  
   281   15.6  9.0  1.2  chr21              1744620  1744697 (44189369) C TDR9              DNA                     (0)    208     125 1885541 *
   369   19.5  5.7  4.0  chr21              1744724  1744846 (44189220) + EnSpm-N27B_DR     DNA/CMC-EnSpm            19    143    (30) 1885542  
   326   24.8  7.5  2.9  chr21              1745972  1746064 (44188002) + Zisupton-6_DR     DNA/Zisupton          16267  16474  (5642) 1885543  
   490    7.6  2.8  0.9  chr21              1746065  1746170 (44187896) + Kolobok-3_DR      DNA/Kolobok-T2         2437   2544  (3422) 1885544  
   431    6.9  0.0  5.0  chr21              1746080  1746185 (44187881) + CryptonV-3_DR     DNA/Crypton-V           417    517 (22936) 1885545 *
   578   12.3  0.9  0.9  chr21              1746092  1746198 (44187868) C hAT-N70_DR        DNA/hAT?              (714)    611     505 1885546  
   396   11.7  2.4  2.4  chr21              1746093  1746215 (44187851) + EnSpm-16_DR       DNA/CMC-EnSpm           594    716  (9068) 1885547 *
   389   27.3  2.5  0.0  chr21              1746216  1746280 (44187786) + Penelope-1_DR     LINE/Penelope           113    293  (4153) 1885548  
   445   16.8 41.8  0.4  chr21              1746638  1746723 (44187343) C DNA-N15_DR        DNA                    (67)    338     110 1885549  
   222   24.1  4.4  9.2  chr21              1746724  1746837 (44187229) + DNA-5-8_DR        DNA/hAT-hAT5            713    821   (659) 1885550  
   445   16.8 41.8  0.4  chr21              1746838  1746876 (44187190) C DNA-N15_DR        DNA                    (67)    109       1 1885549  
   206   13.1  0.0 20.8  chr21              1747279  1747365 (44186701) + hAT-N35B_DR       DNA/hAT-Ac              852    923   (689) 1885551 *
   269   13.3  2.0  2.0  chr21              1747297  1747311 (44186755) C Helitron-2_DR     RC/Helitron          (3699)  23713   23614 1885552  
   341    7.2  0.0  1.2  chr21              1747312  1747396 (44186670) C Polinton-4N1_DR   DNA/Maverick         (5605)   4831    4748 1885553 *
   405    2.5  0.0  0.0  chr21              1747322  1747401 (44186665) + EnSpm-N14_DR      DNA/CMC-EnSpm          3577   3656   (924) 1885554  
   280   23.3  0.0  1.1  chr21              1747335  1747425 (44186641) C LOOPERN3_DR       DNA/Kolobok-T2        (352)    659     570 1885555 *
 27980    1.9  1.9  0.5  chr21              1747776  1751060 (44183006) C DNA9TA1_DR        DNA/CMC-EnSpm           (0)   3333       1 1885556  
   274    6.2  0.0  0.0  chr21              1751358  1751405 (44182661) + (TGAA)n           Simple_repeat             1     48     (0) 1885557  
   576   21.7  9.6  7.7  chr21              1751589  1751922 (44182144) + DNAX-16_DR        DNA                      71    410    (13) 1885558  
   223   19.5  0.0  0.0  chr21              1751929  1751939 (44182127) + DNA8-26_DR        DNA                    1495   1505  (3025) 1885559  
  2820    4.6 17.4  0.6  chr21              1751940  1752337 (44181729) + TC1DR3B           DNA/TcMar-Tc1             1    467   (422) 1885560  
  2970    6.5  1.1  7.8  chr21              1752338  1752789 (44181277) + hAT-N47_DR        DNA/hAT-Tip100            1    424     (0) 1885561  
  5951    5.2  1.6  0.0  chr21              1752790  1753540 (44180526) + TC1DR3            DNA/TcMar-Tc1           460   1222     (3) 1885562  
   455   18.9  2.2  0.0  chr21              1753470  1753559 (44180507) + Merlin-2_DR       DNA/Merlin             4828   4919  (9002) 1885563 *
  1420    8.6  0.5  0.0  chr21              1753572  1753780 (44180286) + EnSpm-N4_DR       DNA/CMC-EnSpm             3    212     (0) 1885564  
  2084   11.8  0.5 11.3  chr21              1754266  1754685 (44179381) C HE1_DR1           SINE/tRNA-V-RTE        (22)    380       2 1885565  
   881   12.3 36.9  1.0  chr21              1754734  1755093 (44178973) C TDR7              DNA                     (0)    541      54 1885566  
   239   26.8  1.4  4.2  chr21              1755080  1755153 (44178913) C DNA8-23_DR        DNA                  (4688)   2051    1980 1885567 *
   421   14.1  0.0  0.0  chr21              1755100  1755163 (44178903) + DNA8-10_DR        DNA/hAT-Ac             1871   1934  (2084) 1885568 *
  1299   15.8 11.6  0.7  chr21              1755109  1755376 (44178690) C EnSpm-N48B_DR     DNA/CMC-EnSpm        (4318)   2641    2345 1885569  
  1266   24.0 10.4  1.4  chr21              1755157  1755696 (44178370) C Merlin-1_DR       DNA/Merlin           (5963)   4564    3977 1885570 *
  1654   23.2  9.7  3.2  chr21              1755249  1755554 (44178512) + Merlin-1_DR       DNA/Merlin             3987   4634  (5893) 1885571  
  1725   12.8  7.2  0.0  chr21              1755555  1755858 (44178208) C HE1_DR1           SINE/tRNA-V-RTE         (9)    393      68 1885572  
   486    5.2  0.0  0.0  chr21              1755965  1756022 (44178044) C Mariner-N7_DR     DNA/TcMar               (0)    261     204 1885573  
   440   10.0  0.0  0.0  chr21              1756051  1756120 (44177946) C L1-58_DR          LINE/L1                (74)   1776    1707 1885574  
  2597    9.0  6.9  0.0  chr21              1756128  1756607 (44177459) + DNA15TA1_DR       DNA/CMC-EnSpm             1    441     (1) 1885575  
   469   10.7  2.3  0.0  chr21              1756820  1756950 (44177116) + ENSPM-6_DR        DNA/CMC-EnSpm         31643  31776   (840) 1885576  
   424    5.8  1.6  3.2  chr21              1756841  1756966 (44177100) + DNA-N43_DR        DNA/TcMar-Fot1          530    653   (401) 1885577 *
   500    2.7  0.4  0.0  chr21              1756846  1756974 (44177092) C Zisupton-7_DR     DNA/Zisupton        (12387)   4695    4593 1885578 *
  1609   10.1  2.8  0.1  chr21              1756970  1757217 (44176849) + DNA15TA1_DR       DNA/CMC-EnSpm           196    441     (1) 1885579  
  4171    6.7  5.6  0.3  chr21              1757218  1757786 (44176280) + L2-2_DRe          LINE/L2                3636   4234     (4) 1885580  
   213   27.3  0.0  4.5  chr21              1757732  1757799 (44176267) C DNA2-9_DR         DNA                  (2224)    477     413 1885581 *
  3145    8.3 24.1  3.9  chr21              1757800  1758451 (44175615) + TDR13B2           DNA                       1    779     (0) 1885582  
   211   24.4  9.7  4.6  chr21              1758498  1758600 (44175466) C TDR16             DNA/Merlin             (91)    222     115 1885583  
   473   11.4  2.3  0.0  chr21              1758867  1758997 (44175069) + ENSPM-6_DR        DNA/CMC-EnSpm         31643  31776   (840) 1885584 *
   945   22.6 10.0  3.7  chr21              1758890  1759244 (44174822) + Zisupton-6_DR     DNA/Zisupton           8532   8952 (13164) 1885585  
   394   11.9  0.9  7.8  chr21              1759153  1759261 (44174805) C EnSpm-N14_DR      DNA/CMC-EnSpm         (926)   3654    3553 1885586 *
  2868    7.5  6.0  0.0  chr21              1759393  1759807 (44174259) + DNA15TA1_DR       DNA/CMC-EnSpm             1    440     (2) 1885587  
   276   13.5 21.6  0.0  chr21              1759935  1760008 (44174058) C hAT-N170_DR       DNA/Merlin            (114)    102      13 1885588  
   752   13.4  9.5  0.6  chr21              1760115  1760272 (44173794) C EnSpm-N27B_DR     DNA/CMC-EnSpm           (1)    172       1 1885589  
   937   11.5  3.9  0.0  chr21              1760322  1760477 (44173589) C EnSpm-N27B_DR     DNA/CMC-EnSpm           (9)    164       3 1885590  
   786   15.8  4.2  1.2  chr21              1760522  1760687 (44173379) C EnSpm-N27B_DR     DNA/CMC-EnSpm           (2)    171       1 1885591  
   444   16.8  0.0  0.0  chr21              1760688  1760758 (44173308) C P-1_DR            DNA/P                (2621)   7347    7277 1885592 *
   509    8.3  0.0  1.9  chr21              1760670  1760779 (44173287) + Kolobok-3_DR      DNA/Kolobok-T2         2442   2549  (3417) 1885593 *
   517    8.6  0.0  0.0  chr21              1760683  1760798 (44173268) C Helitron-2_DR     RC/Helitron         (15540)  11872   11757 1885594 *
   657    6.9  0.0  1.0  chr21              1760688  1760790 (44173276) C DNA6-6_DR         DNA                  (3419)   7862    7761 1885595  
   525   12.6  1.0  1.0  chr21              1760700  1760803 (44173263) C EnSpm-N13_DR      DNA/CMC-EnSpm        (3110)  19039   18936 1885596 *
   398    7.6 16.4  0.6  chr21              1760791  1760831 (44173235) C DNA-8-29_DR       DNA/hAT-Tip100         (92)    926     760 1885597 *
   502   11.4  0.0  0.8  chr21              1760799  1760814 (44173252) C DNA-2-32_DR       DNA/CMC-EnSpm?       (3163)   5618    5488 1885598  
   622   16.9  7.9  3.5  chr21              1760824  1760988 (44173078) C EnSpm-N27B_DR     DNA/CMC-EnSpm           (1)    172       1 1885599  
   352   13.0  0.0  0.0  chr21              1761040  1761093 (44172973) C EnSpm-N27B_DR     DNA/CMC-EnSpm           (7)    166     113 1885600  
   231   19.1  2.1  0.0  chr21              1761105  1761151 (44172915) + EnSpm-N27B_DR     DNA/CMC-EnSpm           107    154    (19) 1885600  
   843   15.2  3.8  0.6  chr21              1761204  1761362 (44172704) C EnSpm-N27B_DR     DNA/CMC-EnSpm           (9)    164       1 1885601  
   853   13.4  3.8  1.8  chr21              1761410  1761569 (44172497) C EnSpm-N27B_DR     DNA/CMC-EnSpm           (2)    171       9 1885602  
   820   12.7  5.3  1.9  chr21              1761629  1761780 (44172286) C EnSpm-N27B_DR     DNA/CMC-EnSpm           (8)    165       9 1885603  
   608   15.3  8.8  1.2  chr21              1761836  1761994 (44172072) C EnSpm-N27B_DR     DNA/CMC-EnSpm           (2)    171       1 1885604  
   223   17.1  5.1  3.8  chr21              1761995  1762023 (44172043) + CryptonV-3_DR     DNA/Crypton-V         17028  17057  (6396) 1885605  
   858    9.0 10.3  0.6  chr21              1762042  1762197 (44171869) C EnSpm-N27B_DR     DNA/CMC-EnSpm           (2)    171       1 1885606  
   655   14.7  5.3  1.3  chr21              1762255  1762406 (44171660) C EnSpm-N27B_DR     DNA/CMC-EnSpm          (15)    158       1 1885607  
   936   12.8  3.6  0.6  chr21              1762453  1762617 (44171449) C EnSpm-N27B_DR     DNA/CMC-EnSpm           (1)    172       3 1885608  
   707   17.6  5.2  0.6  chr21              1762668  1762821 (44171245) C EnSpm-N27B_DR     DNA/CMC-EnSpm           (9)    164       4 1885609  
   480   16.5 13.0  0.0  chr21              1762894  1763008 (44171058) C EnSpm-N27B_DR     DNA/CMC-EnSpm          (18)    155      26 1885610  
   235   21.8  1.8  0.0  chr21              1763362  1763416 (44170650) C EnSpm-N27B_DR     DNA/CMC-EnSpm           (1)    172     117 1885600  
  3410   10.0 28.4  0.5  chr21              1765518  1766210 (44167856) C TDR23             DNA                     (0)   1147     262 1885611  
   208   12.0 26.0  0.0  chr21              1766213  1766262 (44167804) + DNA8-10_DR        DNA/hAT-Ac              917    979  (3039) 1885612 *
  1773   12.8 10.9  1.1  chr21              1766221  1766568 (44167498) + EnSpm-4_DR        DNA/CMC-EnSpm          2150   2531  (6509) 1885613  
   238   29.3  8.6  6.7  chr21              1766318  1766409 (44167657) C EnSpm-7_DR        DNA/CMC-EnSpm        (8716)   2318    2113 1885614 *
  1086   13.4  2.1  0.0  chr21              1766410  1766595 (44167471) + DNA-6-N9_DR       DNA                     884   1073    (86) 1885615  
   238   29.3  8.6  6.7  chr21              1766596  1766654 (44167412) C EnSpm-7_DR        DNA/CMC-EnSpm        (8716)   2112    1976 1885614 *
   504   15.0  2.6 10.1  chr21              1766616  1766927 (44167139) + DNA-6-N9_DR       DNA                     965   1077    (82) 1885616  
   229   24.4  3.7  4.9  chr21              1766857  1766876 (44167190) C EnSpm-7_DR        DNA/CMC-EnSpm        (8978)   2056    1976 1885617 *
   317   21.0  0.0  0.0  chr21              1766877  1766938 (44167128) + EnSpm-4_DR        DNA/CMC-EnSpm          2470   2531  (6509) 1885618 *
   401   23.6  2.6  3.5  chr21              1766900  1767013 (44167053) + DNA-6-N9_DR       DNA                     965   1077    (82) 1885619  
   230   24.4  3.7  4.9  chr21              1766943  1766962 (44167104) C EnSpm-7_DR        DNA/CMC-EnSpm        (8978)   2056    1976 1885620 *
   317   21.0  0.0  0.0  chr21              1766963  1767024 (44167042) + EnSpm-4_DR        DNA/CMC-EnSpm          2470   2531  (6509) 1885621 *
   397   20.7  3.9  1.9  chr21              1766986  1767195 (44166871) + DNA-6-N9_DR       DNA                     965   1068    (91) 1885622  
   335   13.5  3.6  3.6  chr21              1767135  1767218 (44166848) + EnSpm-4_DR        DNA/CMC-EnSpm          2470   2531  (6509) 1885623 *
   504   14.1  3.6 10.3  chr21              1767177  1767620 (44166446) + DNA-6-N9_DR       DNA                     965   1077    (82) 1885624  
   229   24.4  3.7  4.9  chr21              1767550  1767569 (44166497) C EnSpm-7_DR        DNA/CMC-EnSpm        (8978)   2056    1976 1885625 *
   317   21.0  0.0  0.0  chr21              1767570  1767631 (44166435) + EnSpm-4_DR        DNA/CMC-EnSpm          2470   2531  (6509) 1885626 *
   401   23.6  2.6  3.5  chr21              1767593  1767706 (44166360) + DNA-6-N9_DR       DNA                     965   1077    (82) 1885627  
   230   24.4  3.7  4.9  chr21              1767636  1767655 (44166411) C EnSpm-7_DR        DNA/CMC-EnSpm        (8978)   2056    1976 1885628 *
   317   21.0  0.0  0.0  chr21              1767656  1767717 (44166349) + EnSpm-4_DR        DNA/CMC-EnSpm          2470   2531  (6509) 1885629 *
   397   20.7  3.9  1.9  chr21              1767679  1767888 (44166178) + DNA-6-N9_DR       DNA                     965   1068    (91) 1885630  
   335   13.5  3.6  3.6  chr21              1767828  1767911 (44166155) + EnSpm-4_DR        DNA/CMC-EnSpm          2470   2531  (6509) 1885631 *
   493   13.3  3.4 15.8  chr21              1767870  1767935 (44166131) + DNA-6-N9_DR       DNA                     965    989   (170) 1885632  
   374   11.3  0.0  4.8  chr21              1767936  1768000 (44166066) + EnSpm-4_DR        DNA/CMC-EnSpm          2470   2531  (6509) 1885633  
   493   13.3  3.4 15.8  chr21              1768001  1768090 (44165976) + DNA-6-N9_DR       DNA                     990   1023   (136) 1885632  
   249   23.1  3.7  4.9  chr21              1768091  1768172 (44165894) C EnSpm-7_DR        DNA/CMC-EnSpm        (8978)   2056    1976 1885634  
   493   13.3  3.4 15.8  chr21              1768173  1768301 (44165765) + DNA-6-N9_DR       DNA                    1024   1073    (86) 1885632  
   358    6.8  4.8  4.8  chr21              1768263  1768324 (44165742) + EnSpm-4_DR        DNA/CMC-EnSpm          2470   2531  (6509) 1885635 *
   473   10.8  5.0 12.6  chr21              1768284  1768473 (44165593) + DNA-6-N9_DR       DNA                     965   1073    (86) 1885636 *
   775   16.1  3.0 10.2  chr21              1768450  1768649 (44165417) + DNA-6-N9_DR       DNA                     973   1159     (0) 1885637 *
  1141    6.4  2.9  2.3  chr21              1768478  1768652 (44165414) + EnSpm-4_DR        DNA/CMC-EnSpm          2470   2645  (6395) 1885638  
   410   19.2  2.7  0.7  chr21              1768800  1768830 (44165236) C Gypsy82-LTR_Dr    LTR/Gypsy             (542)    803     656 1885639  
   559    5.3  0.0  0.0  chr21              1768831  1768944 (44165122) C Zisupton-7_DR     DNA/Zisupton         (5598)  11484   11371 1885640  
   292    9.2  0.0  0.0  chr21              1768889  1768953 (44165113) + Rex1-31_DRe       LINE/Rex-Babar         3063   3127   (406) 1885641 *
   341   17.6 13.1  3.6  chr21              1769350  1769502 (44164564) + ASAT_CY           Satellite                13    179    (83) 1885642  
   263   20.6  1.1  2.1  chr21              1769433  1769526 (44164540) C Mariner-N31_DR    DNA/TcMar-Tc1         (231)    309     217 1885643 *
   211   10.0  7.6  6.7  chr21              1769465  1769582 (44164484) + DNA-6-N2_DR       DNA                     753    871  (4185) 1885644 *
   610    4.5  1.8  1.6  chr21              1769492  1769699 (44164367) + (TTA)n            Simple_repeat             1    208     (0) 1885645  
   313    2.8  0.0  4.2  chr21              1769635  1769708 (44164358) C hAT-N178B_DR      DNA/hAT-Ac           (1682)    201     131 1885646 *
   420   25.0  3.8  1.2  chr21              1770157  1770314 (44163752) + ASAT_CY           Satellite                21    182    (80) 1885647  
   227   13.3 10.0  0.0  chr21              1770676  1770735 (44163331) + ASAT_CY           Satellite               117    182    (80) 1885648  
   217   10.3  5.7  7.8  chr21              1771199  1771303 (44162763) C DNA-6-N2_DR       DNA                  (4179)    877     775 1885649  
   802   13.2  0.0  2.0  chr21              1771453  1771606 (44162460) C EnSpm-N16_DR      DNA/CMC-EnSpm           (0)    202      52 1885650  
  3174    6.6  5.4  1.6  chr21              1771631  1772110 (44161956) + Mariner-N38_DR    DNA/TcMar-Tc1            50    547     (0) 1885651  
   210   19.1 13.0  1.3  chr21              1772066  1772134 (44161932) + Dada-U1A_DR       DNA/Dada               3828   3904  (7075) 1885652 *
  2436    9.9  9.2  0.0  chr21              1772603  1773014 (44161052) C Mariner-N38_DR    DNA/TcMar-Tc1           (0)    547      98 1885653  
  1056   15.0 11.2 13.5  chr21              1772632  1773077 (44160989) + Zisupton-6_DR     DNA/Zisupton          20779  21215   (901) 1885654 *
   262   21.4  0.0  2.4  chr21              1773015  1773100 (44160966) + Helitron-N3B_DR   RC/Helitron            5642   5725   (879) 1885655 *
   941   31.8  4.4  8.5  chr21              1773514  1776695 (44157371) + IS3EU-1N1_DR      DNA/IS3EU                66   1934    (54) 1885656  
   509   11.0  1.1  1.1  chr21              1777265  1777356 (44156710) + DNA-2-30_DR       DNA                      28    119   (269) 1885657  
   250    8.0  8.8 26.1  chr21              1777266  1777367 (44156699) + HATN12B_DR        DNA/hAT-Ac              180    267   (428) 1885658 *
  2075   13.7 11.3  2.3  chr21              1777390  1777822 (44156244) + Copia-11_DR-LTR   LTR/Gypsy?                1    471     (0) 1885659  
   522   20.3  0.8  2.5  chr21              1777823  1777941 (44156125) C Copia-11K_DR-LTR  LTR/Gypsy?            (381)    117       1 1885660  
  1043   16.2  5.2  0.0  chr21              1777945  1778154 (44155912) + DNA-2-30B_DR      DNA                     156    376    (37) 1885661  
  1865   13.3 13.3  0.0  chr21              1778251  1778574 (44155492) C DNA-N17_DR        DNA                     (0)    367       1 1885662  
   680   21.6  3.6 10.3  chr21              1778746  1778785 (44155281) + DNA-2-32_DR       DNA/CMC-EnSpm?         3724   3815  (4967) 1885663  
   732   16.4  1.3  2.7  chr21              1778786  1778935 (44155131) C EnSpm-N37_DR      DNA/CMC-EnSpm        (6166)    481     334 1885664 *
  1798   11.9  2.7 22.4  chr21              1778804  1779245 (44154821) C HE1_DR1           SINE/tRNA-V-RTE        (22)    380      10 1885665  
   680   21.6  3.6 10.3  chr21              1778936  1778993 (44155073) + DNA-2-32_DR       DNA/CMC-EnSpm?         3816   3956  (4826) 1885663 *
   357   19.8  4.7  0.0  chr21              1779181  1779266 (44154800) + EnSpm-N48B_DR     DNA/CMC-EnSpm          2571   2660  (4299) 1885666  
   208   15.8 10.3  1.6  chr21              1779378  1779401 (44154665) C Merlin-2_DR       DNA/Merlin           (8992)   4929    4901 1885667  
   701    5.3  2.1  0.0  chr21              1779402  1779495 (44154571) C Tc1-6_DR          DNA/TcMar-Tc1           (0)   1203    1108 1885668  
   499    8.0  2.2  9.7  chr21              1779495  1779605 (44154461) C Tc1-6_DR          DNA/TcMar-Tc1         (921)    282     184 1885669 *
  2496   10.4 11.8  0.4  chr21              1779616  1780097 (44153969) + TDR7              DNA                       1    537     (4) 1885670  
   223    7.0  2.2  6.8  chr21              1780095  1780140 (44153926) + hAT-N25_DR        DNA/hAT-Ac              194    237   (592) 1885671 *
  3751    6.8  0.2  0.0  chr21              1780101  1780574 (44153492) + Harbinger-8N1_DR  DNA/PIF-Harbinger        81    555     (0) 1885672  
   391    8.2 13.1  0.0  chr21              1780575  1780629 (44153437) C EnSpm-N13_DR      DNA/CMC-EnSpm       (11614)  10535   10473 1885673 *
   407    1.9 14.8  0.0  chr21              1780577  1780630 (44153436) + HATN2_DR          DNA/hAT                1158   1219     (0) 1885674  
  1887   12.1 13.3  0.0  chr21              1780631  1780960 (44153106) C TE-X-17_DR        Unknown                (72)    380       7 1885675  
  3897    3.0  3.4  0.0  chr21              1781615  1782116 (44151950) C hAT-N148_DR       DNA/hAT-Ac              (0)   2159    1641 1885676  
  1510    9.4  0.0  0.0  chr21              1782116  1782327 (44151739) C Mariner-N19_DR    DNA/TcMar-ISRm11      (268)   1218    1007 1885677 *
   234   16.2  2.9 15.4  chr21              1782317  1782418 (44151648) + hAT5-N2_DR        DNA/hAT-hAT5           1127   1217  (1368) 1885678 *
  3164    9.4  1.9  2.5  chr21              1782329  1782849 (44151217) C Mariner-N38_DR    DNA/TcMar-Tc1           (0)    547      30 1885679  
   568   10.1 16.4  2.2  chr21              1782742  1782863 (44151203) + CryptonV-N4_DR    DNA/Crypton-V          4960   5098  (8395) 1885680 *
  1005   22.7  0.9  9.4  chr21              1782988  1783452 (44150614) C Zisupton-6_DR     DNA/Zisupton        (13167)   8949    8575 1885681 *
  1174   10.8  0.0  7.8  chr21              1783236  1783455 (44150611) + DNA9-3_DR         DNA/MULE-MuDR?         9428   9631  (1748) 1885682  
   639   13.9  0.0  2.4  chr21              1783311  1783345 (44150721) C DNA-X-5_DR        DNA/hAT                (87)   1134     970 1885683 *
   740    6.9  0.0  3.1  chr21              1783346  1783479 (44150587) + DNA8-26_DR        DNA                    1406   1535  (2995) 1885684  
   224   35.1  8.4  0.0  chr21              1783378  1783449 (44150617) + ENSPM-6_DR        DNA/CMC-EnSpm         13947  14029 (18587) 1885685 *
  9608    5.0  1.6  0.0  chr21              1783450  1784653 (44149413) + TC1DR3            DNA/TcMar-Tc1             1   1223     (2) 1885686  
   526   17.4  1.5 15.1  chr21              1784654  1784727 (44149339) + Merlin-2_DR       DNA/Merlin             4898   4955  (8966) 1885687  
   355   14.7  3.7  0.0  chr21              1784645  1784753 (44149313) + Mariner-N5C_DR    DNA/TcMar              2209   2321  (5600) 1885688 *
   403   14.2  0.7  3.0  chr21              1784659  1784670 (44149396) + Zisupton-6_DR     DNA/Zisupton           9278   9409 (12704) 1885689  
   559    4.9  0.0 17.1  chr21              1784671  1784793 (44149273) C L1-56_DR          LINE/L1                (36)   4946    4842 1885690  
  1601   27.2  3.0 10.3  chr21              1785316  1788067 (44145999) + IS3EU-1N1_DR      DNA/IS3EU                67   1938    (50) 1885691  
   242   20.0  0.0  0.0  chr21              1788778  1788827 (44145239) C L2-1B_DR          LINE/L2               (122)    886     837 1885692 *
   432   17.9  0.0  1.2  chr21              1788804  1788827 (44145239) + EnSpm-N10_DR      DNA/CMC-EnSpm          5980   6002  (3306) 1885693  
  1008    7.6 16.5  0.0  chr21              1788828  1788985 (44145081) + TDR19             DNA/hAT-Charlie           1    184   (221) 1885694  
   234   15.6  0.0  0.0  chr21              1788958  1788989 (44145077) + hAT-N4C_DR        DNA/hAT-Charlie         158    189     (6) 1885695 *
   234   13.5  0.0  0.0  chr21              1788986  1789022 (44145044) C L2-1B_DR          LINE/L2               (164)    844     808 1885692  
   399   16.6  6.2  3.6  chr21              1789088  1789168 (44144898) + Gypsy-117-LTR_DR  LTR/Gypsy                73    155   (593) 1885696  
  2859   11.6 15.0  0.5  chr21              1789169  1789680 (44144386) C SINE3-1           SINE/5S-Deu-L2          (3)    587       2 1885697  
   340    4.5  0.0  3.7  chr21              1789793  1790356 (44143710) + (GAAA)n           Simple_repeat             1    542     (0) 1885698  
   500    1.2  0.6  1.2  chr21              1790434  1790524 (44143542) + (TGAG)n           Simple_repeat             1     90     (0) 1885699 *
  2471    5.2  2.1  1.2  chr21              1790458  1790789 (44143277) + piggyBac-N13B_DR  DNA/PiggyBac           1067   1401     (0) 1885700  
   246   16.3  2.3  0.0  chr21              1790790  1790832 (44143234) + Mariner-N38_DR    DNA/TcMar-Tc1           226    269   (278) 1885701 *
  3345    1.0  0.2  0.0  chr21              1790832  1791236 (44142830) + L1-11_DR          LINE/L1                6919   7324     (0) 1885702  
   246   13.2 17.4  1.2  chr21              1790833  1790858 (44143208) C EnSpm-N13_DR      DNA/CMC-EnSpm       (14202)   7947    7868 1885703 *
  2040    9.4  0.3  0.0  chr21              1791239  1791536 (44142530) + Mariner-N38_DR    DNA/TcMar-Tc1           249    547     (0) 1885704  
   266   17.7  2.8  4.3  chr21              1791477  1791547 (44142519) + ENSPM-6_DR        DNA/CMC-EnSpm          2677   2746 (29870) 1885705 *
   249   16.9  7.4  4.8  chr21              1791490  1791507 (44142559) + Zisupton-6_DR     DNA/Zisupton           9165   9204 (12912) 1885706 *
   294   10.9  0.0  0.0  chr21              1791508  1791553 (44142513) C ENSPM-6_DR        DNA/CMC-EnSpm       (18573)  14043   13998 1885707  
   249   16.9  7.4  4.8  chr21              1791554  1791570 (44142496) + Zisupton-6_DR     DNA/Zisupton           9205   9247 (12869) 1885706  
   391   14.8 13.1  3.3  chr21              1795950  1795963 (44138103) C EnSpm-17_DR       DNA/CMC-EnSpm        (6293)   2983    2892 1885708  
   446    7.3  4.3  2.8  chr21              1795964  1796033 (44138033) + IS3EU-4_DR        DNA/IS3EU             12464  12534  (2495) 1885709  
   392    8.5 15.1  3.7  chr21              1795973  1796045 (44138021) C Penelope-5_DR     LINE/Penelope         (510)   2366    2286 1885710 *
   257   19.5 20.7  0.0  chr21              1795986  1796072 (44137994) C DANA              SINE/tRNA-V-RTE         (0)    394     290 1885711 *
   548   12.9  8.8  0.9  chr21              1796036  1796137 (44137929) + hAT-N21B_DR       DNA/hAT-Ac              828    937   (364) 1885712  
   678   12.4 33.1  1.1  chr21              1796144  1796412 (44137654) C hAT-N47C_DR       DNA/hAT-Tip100          (0)   2459    2234 1885713  
   281   14.3  3.0  4.6  chr21              1796360  1796425 (44137641) C CryptonV-N4_DR    DNA/Crypton-V        (4357)   9136    9072 1885714 *
   228   18.1 10.1  2.4  chr21              1796362  1796440 (44137626) C SAT-26_DR         Satellite            (1735)   2148    2064 1885715 *
   369   25.8  0.0  0.0  chr21              1796387  1796410 (44137656) C DNA9-3_DR         DNA/MULE-MuDR?       (5577)   5802    5779 1885716  
  4028    7.0  7.1  0.3  chr21              1796411  1796987 (44137079) + TDR13B2           DNA                       1    616   (163) 1885717  
  1051    7.8  0.0  0.0  chr21              1797007  1797160 (44136906) C DNA9-3_DR         DNA/MULE-MuDR?        (853)  10526   10373 1885718 *
  1940   12.9  6.1 10.6  chr21              1797159  1797601 (44136465) C hAT-N47B_DR       DNA/hAT-Tip100        (401)    587     163 1885713  
  2303    6.1  4.3  4.6  chr21              1797604  1797949 (44136117) + HE2_DR            SINE/tRNA-V-RTE          19    363     (0) 1885719  
   570   13.9  4.3  0.0  chr21              1797856  1797970 (44136096) + Mariner-N5B_DR    DNA/TcMar              5152   5271  (4173) 1885720 *
   625    9.9  1.1  0.0  chr21              1797957  1798047 (44136019) C hAT-N47B_DR       DNA/hAT-Tip100        (896)     92       1 1885713  
  1080   11.3  0.6  2.8  chr21              1798049  1798230 (44135836) + Kolobok-N7_DR     DNA/Kolobok-T2            4    181   (995) 1885721  
  1478    5.8  0.0  1.6  chr21              1798232  1798423 (44135643) C TC1DR3B           DNA/TcMar-Tc1         (700)    189       1 1885722  
   299   20.7 10.9  1.3  chr21              1798457  1798593 (44135473) + EnSpm-N16_DR      DNA/CMC-EnSpm             9    158    (44) 1885723  
   210   10.6 25.5  0.0  chr21              1798800  1798846 (44135220) C LOOPER-N5B_DR     DNA/Kolobok-T2        (810)    730     672 1885724  
   814   19.1  8.7  1.7  chr21              1799314  1799532 (44134534) C CryptonV-N6_DR    DNA/Crypton-V         (281)    281      48 1885725  
  2019    6.4  0.6  5.3  chr21              1799605  1799917 (44134149) C hAT-N47B_DR       DNA/hAT-Tip100          (0)    988     690 1885726  
   250   26.2  2.7  2.7  chr21              1799822  1799924 (44134142) C CryptonV-N5_DR    DNA/Crypton-V       (20183)   4354    4252 1885727 *
  3884    7.4  3.2  0.0  chr21              1799925  1800477 (44133589) C HATN3_DR          DNA/hAT-Tip100          (0)    571       1 1885728  
   604    8.4 25.2  0.0  chr21              1800497  1800615 (44133451) C SINE2-4_DR        SINE/tRNA-V-RTE       (185)    186      38 1885729  
   381   12.9  9.0  6.9  chr21              1800534  1800615 (44133451) C Helitron-2_DR     RC/Helitron          (3880)  23532   23449 1885730 *
  2124    9.5  0.8  1.1  chr21              1800616  1800978 (44133088) C EnSpm-3_DR        DNA/CMC-EnSpm           (0)   8448    8087 1885731  
   279   28.1  0.0  1.2  chr21              1800953  1801035 (44133031) C CryptonV-N5_DR    DNA/Crypton-V       (19134)   5403    5322 1885732 *
  1090   12.8 30.7  0.0  chr21              1800962  1801251 (44132815) C HE1_DR1           SINE/tRNA-V-RTE        (23)    379       1 1885733  
   263   16.2 14.5  3.3  chr21              1801178  1801260 (44132806) C DNA6-6_DR         DNA                  (3312)   7969    7878 1885734 *
  1318   12.2  0.5  0.0  chr21              1801281  1801502 (44132564) C EnSpm-3_DR        DNA/CMC-EnSpm        (8216)    232      10 1885735  
   239    8.8  0.0  0.0  chr21              1801508  1801541 (44132525) + DNA9-3_DR         DNA/MULE-MuDR?         1631   1664  (9715) 1885736 *
  1852    7.0 13.2  0.3  chr21              1801529  1801845 (44132221) C hAT-N47B_DR       DNA/hAT-Tip100        (519)    469     112 1885726  
   381   25.3  8.8  3.7  chr21              1801842  1802046 (44132020) C CryptonV-N6_DR    DNA/Crypton-V         (300)    262      48 1885737 *
   669   15.0  8.4  7.8  chr21              1802082  1802284 (44131782) C CryptonV-N6_DR    DNA/Crypton-V         (276)    286      83 1885738  
   691   22.1  8.4  0.9  chr21              1802364  1802577 (44131489) C CryptonV-N6_DR    DNA/Crypton-V         (285)    277      48 1885739  
  3282    2.0  0.0  0.0  chr21              1802595  1802998 (44131068) C DNA-6-N3_DR       DNA/IS3EU              (28)   1450    1047 1885740  
   297   16.0  1.9 13.4  chr21              1803008  1803115 (44130951) C CryptonV-N6_DR    DNA/Crypton-V         (281)    281     185 1885741 *
   787   13.9 19.8  0.0  chr21              1803115  1803286 (44130780) + DNA8-4A_DR        DNA/hAT-Charlie         714    919     (0) 1885742  
  1305   12.1  0.0  0.0  chr21              1803287  1803484 (44130582) + SINE2-4_DR        SINE/tRNA-V-RTE         170    367     (4) 1885743  
   714   19.5  1.2  1.9  chr21              1803352  1803513 (44130553) + Penelope-5_DR     LINE/Penelope          2233   2393   (483) 1885744 *
   693   22.4  0.8  7.8  chr21              1803485  1803532 (44130534) C Harbinger-N17_DR  DNA/PIF-Harbinger     (852)    793     563 1885745 *
  1304   15.6  0.5  0.2  chr21              1804159  1807341 (44126725) C SAT-2_DR          Satellite              (21)   3191       1 1885746  
  2226    9.0  4.3  1.1  chr21              1807926  1808274 (44125792) C SINE2-4_DR        SINE/tRNA-V-RTE         (1)    370      11 1885747  
   307   18.6  5.1  0.0  chr21              1808223  1808281 (44125785) + DNA7-N2_DR        DNA/hAT-hAT6           1639   1700   (314) 1885748 *
   202   13.5  2.7  0.0  chr21              1808344  1808380 (44125686) + hAT-24_DR         DNA/hAT-Ac             1664   1701  (2087) 1885749 *
  2765    4.4  0.3  1.4  chr21              1808357  1808721 (44125345) + TC1DR3B           DNA/TcMar-Tc1             1    361   (528) 1885750  
   273    5.6  0.0  0.0  chr21              1808723  1808758 (44125308) + TC1DR3B           DNA/TcMar-Tc1           854    889     (0) 1885751  
   273   12.2  0.0  0.0  chr21              1808724  1808764 (44125302) C DNA8-26_DR        DNA                  (2990)   1540    1500 1885752  
   307   18.6  5.1  0.0  chr21              1808834  1808892 (44125174) C DNA7-N2_DR        DNA/hAT-hAT6          (314)   1700    1639 1885753 *
  2051    9.7  3.4  1.2  chr21              1808841  1809165 (44124901) + SINE2-4_DR        SINE/tRNA-V-RTE          11    342    (29) 1885754  
  1364   12.8  8.0  7.7  chr21              1808843  1809402 (44124664) C DNA8-23_DR        DNA                  (4472)   2267    1706 1885755 *
   603   16.3 10.2  2.4  chr21              1809266  1809422 (44124644) C CryptonV-N2_DR    DNA/Crypton-V         (869)  15769   15601 1885756 *
   447   15.5 15.4  0.7  chr21              1809309  1809438 (44124628) + CryptonV-2_DR     DNA/Crypton-V         21036  21184   (627) 1885757 *
   220   13.5  2.2  1.1  chr21              1809690  1809779 (44124287) C DNA-1-7_DR        DNA/PIF-Harbinger     (677)    761     671 1885758 *
   536    8.7  0.5  5.2  chr21              1809706  1810208 (44123858) + (TTA)n            Simple_repeat             1    479     (0) 1885759 *
   555   17.1  1.1  8.1  chr21              1810124  1810308 (44123758) C DNA-TA-4_DR       DNA/TcMar            (5073)   4722    4550 1885760 *
   835   21.1  6.7  3.0  chr21              1810157  1810215 (44123851) + MuDR-2_DR         DNA/MULE-MuDR         20023  20190  (3743) 1885761  
  1921   12.2  8.6  0.0  chr21              1810216  1810551 (44123515) C HE1_DR1           SINE/tRNA-V-RTE        (36)    366       2 1885762  
   835   21.1  6.7  3.0  chr21              1810552  1810584 (44123482) + MuDR-2_DR         DNA/MULE-MuDR         20191  20291  (3642) 1885761  
   232   10.2  0.0  2.0  chr21              1810765  1810814 (44123252) C Helitron-2_DR     RC/Helitron         (22017)   5395    5347 1885763  
   494    6.9  0.0  1.1  chr21              1810870  1810957 (44123109) + DNA-N4_DR         DNA                     645    731   (311) 1885764  
  8358    5.3  5.5  0.0  chr21              1811396  1812556 (44121510) + TC1DR3            DNA/TcMar-Tc1             1   1225     (0) 1885765  
   270   14.9  0.0  0.0  chr21              1812522  1812568 (44121498) C DNA8-26_DR        DNA                  (2990)   1540    1494 1885752 *
   337    0.0  2.3  0.0  chr21              1812591  1812633 (44121433) + TC1DR3B           DNA/TcMar-Tc1           817    860    (29) 1885766  
   738   16.1  5.9  5.9  chr21              1812673  1812909 (44121157) C EnSpm-N21_DR      DNA/CMC-EnSpm         (242)    237       1 1885767  
   687   11.3  5.7  0.0  chr21              1813471  1813594 (44120472) + Tc1-4_DR          DNA/TcMar-Tc1           218    348  (1224) 1885768  
   214   15.9  0.0  0.0  chr21              1813593  1813636 (44120430) + Tc1-4_DR          DNA/TcMar-Tc1           413    456  (1116) 1885769 *
   794   12.8  7.5  0.7  chr21              1813816  1814067 (44119999) + DNA-N16_DR        DNA                      22    290   (713) 1885770  
   826   14.2  0.0 12.5  chr21              1814555  1814563 (44119503) + (CA)n             Simple_repeat             1     24   (276) 1885771  
   260   21.2  3.3  2.5  chr21              1814564  1814805 (44119261) + EnSpm-21_DR       DNA/CMC-EnSpm          6735   6978  (2172) 1885772  
   826   14.2  0.0 12.5  chr21              1814806  1814898 (44119168) + (CA)n             Simple_repeat            25    300     (0) 1885771  
   204    7.7  0.0  0.0  chr21              1815118  1815156 (44118910) + Merlin-1_DR       DNA/Merlin             7473   7511  (3016) 1885773 *
   212   19.2  0.0  0.0  chr21              1815127  1815178 (44118888) C EnSpm-N13_DR      DNA/CMC-EnSpm       (16131)   6018    5967 1885774  
   212    8.5  4.1  4.1  chr21              1815263  1815311 (44118755) + EnSpm-22N2_DR     DNA/CMC-EnSpm          4221   4269  (1278) 1885775 *
   215   12.0  8.0  0.0  chr21              1815270  1815319 (44118747) C DNA8-10_DR        DNA/hAT-Ac            (157)   3861    3808 1885776  
   762    9.3  0.0  0.0  chr21              1815320  1815427 (44118639) C Harbinger-N13_DR  DNA/PIF-Harbinger       (0)    324     217 1885777  
  7591    1.0  1.2  1.2  chr21              1815431  1816363 (44117703) + Mariner-N25_DR    DNA/TcMar-ISRm11          1    933     (0) 1885778  
   282    5.4  0.0  0.0  chr21              1816364  1816400 (44117666) C Harbinger-N13_DR  DNA/PIF-Harbinger     (110)    214     178 1885777  
   258   23.9  5.7  0.0  chr21              1816505  1816592 (44117474) + DNA-N44_DR        DNA/Kolobok-T2          421    513    (19) 1885779  
   223   22.8  0.0  1.8  chr21              1816864  1816921 (44117145) + Polinton-4N1_DR   DNA/Maverick           4712   4768  (5668) 1885780 *
   241   25.0  0.0  1.6  chr21              1816872  1816936 (44117130) C Polinton-1_DR     DNA/Maverick         (1303)  17182   17119 1885781 *
   247   22.2  0.0  1.9  chr21              1816885  1816939 (44117127) C Zisupton-1_DR     DNA/Zisupton          (510)   9119    9066 1885782  
   211   24.6 12.3  0.0  chr21              1816886  1816936 (44117130) C DNA9TA1_DR        DNA/CMC-EnSpm        (1218)   2115    2057 1885783 *
   409   13.6  0.0  0.0  chr21              1816937  1816998 (44117068) + EnSpm-N8_DR       DNA/CMC-EnSpm             1     62   (600) 1885784  
  1703    7.4  0.0  0.4  chr21              1816999  1817241 (44116825) + TDR12             DNA                       1    242     (0) 1885785  
   845   12.7  1.2  1.9  chr21              1817242  1817380 (44116686) + EnSpm-N8_DR       DNA/CMC-EnSpm            68    205   (457) 1885786  
   806   16.8  1.3  1.9  chr21              1817382  1817536 (44116530) + MuDR-N1_DR        DNA/MULE-MuDR             1    154   (742) 1885787  
  1337    8.9  0.0  0.0  chr21              1817537  1817727 (44116339) C LTR-11_DR-LTR     LTR                     (0)    193       3 1885788  
  4422    3.8  0.0  1.8  chr21              1817749  1818313 (44115753) C Harbinger-8N1_DR  DNA/PIF-Harbinger       (0)    555       1 1885789  
   211   23.7  1.3  5.5  chr21              1817773  1817808 (44116258) + hAT-N25_DR        DNA/hAT-Ac              128    191   (638) 1885790 *
   388   14.4  1.4 16.3  chr21              1818193  1818333 (44115733) C hAT-N25_DR        DNA/hAT-Ac            (592)    237     115 1885791  
   214    6.9  0.0  0.0  chr21              1818312  1818340 (44115726) C LTR-11_DR-I       LTR                    (14)     29       1 1885792 *
   734   11.1  0.0  0.0  chr21              1818341  1818448 (44115618) C LTR-11_DR-LTR     LTR                     (0)    193      86 1885793  
   323   13.7  0.0  0.0  chr21              1818461  1818511 (44115555) + Looper-N7_DR      DNA/Kolobok-T2          965   1015     (0) 1885794  
  1303   15.5  7.5  1.2  chr21              1818512  1818830 (44115236) + EnSpm-N8_DR       DNA/CMC-EnSpm           222    560   (102) 1885795  
   366   14.9  2.5  0.8  chr21              1819493  1819524 (44114542) C DNA6-6_DR         DNA                  (3385)   7896    7776 1885796  
   375    6.9  1.1  0.0  chr21              1819525  1819611 (44114455) + CryptonV-3_DR     DNA/Crypton-V           400    487 (22966) 1885797 *
  1837   20.7  2.5  7.0  chr21              1819533  1819894 (44114172) C Zisupton-6_DR     DNA/Zisupton        (12748)   9368    8978 1885798  
   913    7.9  7.2  1.1  chr21              1819895  1820061 (44114005) + EnSpm-N4_DR       DNA/CMC-EnSpm             1    177    (35) 1885799  
  1837   20.7  2.5  7.0  chr21              1820062  1820501 (44113565) C Zisupton-6_DR     DNA/Zisupton        (12748)   8977    8500 1885798  
   713   26.7  3.8 17.3  chr21              1820149  1820331 (44113735) + Zisupton-6_DR     DNA/Zisupton           8519   8903 (13213) 1885800 *
  2937    8.7 10.7  2.1  chr21              1820332  1820890 (44113176) C Merlin-1_DR       DNA/Merlin           (8898)   1629    1105 1885801  
   713   26.7  3.8 17.3  chr21              1820891  1821108 (44112958) + Zisupton-6_DR     DNA/Zisupton           8904   9367 (12749) 1885800  
  2261    9.0 29.3  0.3  chr21              1821157  1821681 (44112385) + DNA-4-4_DR        DNA/Zator                 4    680     (0) 1885802  
  7115    7.3  7.9  0.3  chr21              1821729  1822790 (44111276) C Helitron-1_DR     RC/Helitron            (62)  26238   25097 1885803  
  1359    5.6  0.0  0.0  chr21              1822779  1822956 (44111110) C Helitron-1N1_DR   RC/Helitron           (811)    178       1 1885804 *
   235    6.4  2.0  6.2  chr21              1822923  1822972 (44111094) C Helitron-1N2_DR   RC/Helitron          (2145)     49       2 1885805 *
  4728    4.6 12.5  1.0  chr21              1823702  1824403 (44109663) C Kolobok-N8_DRe    DNA/Kolobok-T2          (0)    895     114 1885806  
   287   14.0  0.0  0.0  chr21              1824403  1824450 (44109616) C hAT-N127_DR       DNA/hAT-Charlie       (855)   9461    9414 1885807 *
  8896    2.4  7.3  0.1  chr21              1824451  1825579 (44108487) + hAT-2n1_DR        DNA/hAT-Charlie           1   1210     (0) 1885808  
   865    8.5 27.7  0.0  chr21              1825580  1825754 (44108312) C L2-5_DRe          LINE/L2               (309)   1918    1695 1885809  
  2135   14.9 10.1  4.2  chr21              1825780  1826348 (44107718) C DNA8-3_DR         DNA/hAT-Tip100        (794)    593       1 1885810  
   449   16.9  0.0  3.0  chr21              1826366  1826469 (44107597) C DNA-4-1_DR        DNA/Sola-2            (259)    353     253 1885811 *
  2878    3.5  0.5  0.5  chr21              1826463  1826831 (44107235) + SINE3-1           SINE/5S-Deu-L2          217    585     (5) 1885812  
  1075   18.0  5.7  0.0  chr21              1826829  1827073 (44106993) C DNA-4-1_DR        DNA/Sola-2            (349)    263       5 1885813 *
   317   18.2  1.3  0.0  chr21              1827411  1827487 (44106579) C hAT-N19_DR        DNA/hAT-Charlie       (482)    178     101 1885814  
   870   18.8  2.1  2.9  chr21              1827521  1827761 (44106305) + hAT-N133_DR       DNA/hAT-Ac               96    334   (289) 1885815  
  1168    5.8  0.6  0.0  chr21              1827762  1827935 (44106131) C LOOPERN3_DR       DNA/Kolobok-T2          (0)   1011     837 1885816 *
  4324    5.4  0.0  0.2  chr21              1827933  1828488 (44105578) + Harbinger-8N1_DR  DNA/PIF-Harbinger         1    555     (0) 1885817  
   206    6.5  0.0  3.2  chr21              1828464  1828495 (44105571) + EnSpm-N10_DR      DNA/CMC-EnSpm          4586   4616  (4692) 1885818 *
   765   12.4  5.1  1.9  chr21              1828487  1828642 (44105424) C LOOPERN3B_DR      DNA/Kolobok-T2        (167)    882     722 1885819  
   276   22.0  2.3  9.8  chr21              1828620  1828637 (44105429) C ENSPM-6_DR        DNA/CMC-EnSpm        (6779)  25837   25792 1885820 *
   486   12.8  0.0  0.0  chr21              1828638  1828723 (44105343) C DNA8-3C_DR        DNA/hAT-Tip100          (0)    305     220 1885821  
   276   22.0  2.3  9.8  chr21              1828724  1828750 (44105316) C ENSPM-6_DR        DNA/CMC-EnSpm        (6779)  25791   25716 1885820 *
  1706    7.1  0.8  0.0  chr21              1828745  1828982 (44105084) C LOOPERN3_DR       DNA/Kolobok-T2        (771)    240       1 1885822  
   237   16.0  6.1  0.4  chr21              1829109  1829170 (44104896) + DNA8-3B_DR        DNA/hAT-Tip100         1626   1669    (38) 1885823  
   272   14.3  0.0  0.0  chr21              1829203  1829251 (44104815) C CryptonV-1_DR     DNA/Crypton-V        (3258)  14615   14567 1885824  
   224   16.7  0.0 14.6  chr21              1829252  1829265 (44104801) + IS3EU-5_DR        DNA/IS3EU              5762   5816  (2472) 1885825  
   646   17.2  4.1 10.4  chr21              1829296  1829318 (44104748) + DNA-N43_DR        DNA/TcMar-Fot1          512    608   (446) 1885826  
   231   23.6  0.0 22.8  chr21              1829319  1829631 (44104435) C EnSpm-9_DR        DNA/CMC-EnSpm        (7634)    986     732 1885827 *
   844   18.4  0.4 13.9  chr21              1829332  1829340 (44104726) + (CA)n             Simple_repeat             1     71   (423) 1885828  
   210   27.4  6.5  4.6  chr21              1829341  1829577 (44104489) + EnSpm-21_DR       DNA/CMC-EnSpm          6448   6748  (2402) 1885829  
   335   19.2  0.0  0.0  chr21              1829578  1829681 (44104385) C Polinton-4N1_DR   DNA/Maverick         (5610)   4826    4723 1885830 *
   505   20.5  0.4  1.1  chr21              1829591  1829857 (44104209) C Zisupton-7_DR     DNA/Zisupton         (5547)  11535   11374 1885831 *
   646   17.2  4.1 10.4  chr21              1829632  1829654 (44104412) + DNA-N43_DR        DNA/TcMar-Fot1          609    718   (336) 1885826  
   210   27.4  6.5  4.6  chr21              1829682  1829852 (44104214) + EnSpm-21_DR       DNA/CMC-EnSpm          6749   6968  (2182) 1885829 *
   316   22.3  0.5  8.6  chr21              1829733  1829933 (44104133) + DNA-N43_DR        DNA/TcMar-Fot1          532    717   (337) 1885832 *
   844   18.4  0.4 13.9  chr21              1829858  1829903 (44104163) + (CA)n             Simple_repeat            72    494     (0) 1885828  
   229   15.9  1.5  4.7  chr21              1829880  1829945 (44104121) + Polinton-1_DR     DNA/Maverick          17127  17190  (1295) 1885833 *
   212   13.6  1.3 11.8  chr21              1829881  1829955 (44104111) + EnSpm-N14_DR      DNA/CMC-EnSpm          3600   3667   (913) 1885834 *
   207   29.2  0.0  0.0  chr21              1830051  1830115 (44103951) + Gypsy-240_DR-LTR  LTR/Gypsy               802    866   (564) 1885835 *
   342   10.5  0.0  0.0  chr21              1830067  1830142 (44103924) + DNA6-6_DR         DNA                    9923   9998  (1283) 1885836  
   276    6.4  0.0  4.8  chr21              1830085  1830150 (44103916) + EnSpm-N13_DR      DNA/CMC-EnSpm          5976   6038 (16111) 1885837 *
   214   18.9  0.0  0.0  chr21              1830092  1830165 (44103901) + Harbinger-5_DR    DNA/PIF-Harbinger       707    780  (5879) 1885838 *
   202   22.5  0.0  2.0  chr21              1830237  1830336 (44103730) C Gypsy82-LTR_Dr    LTR/Gypsy             (587)    758     661 1885839 *
   442   21.9  0.0  0.0  chr21              1830256  1830406 (44103660) C Zisupton-7_DR     DNA/Zisupton         (5548)  11534   11384 1885840  
  2765    5.8  6.5  0.2  chr21              1830573  1830987 (44103079) + DNA-X-3_DR        DNA                       1    441  (1033) 1885841  
   332   12.0  0.0  0.0  chr21              1830983  1831032 (44103034) C DIRS-8_DR         LTR/Ngaro            (3831)   2790    2741 1885842 *
   211    6.9  0.0  0.0  chr21              1831031  1831059 (44103007) C EnSpm-N10_DR      DNA/CMC-EnSpm        (5172)   4136    4108 1885843 *
  6696    2.7  0.0  0.0  chr21              1831035  1831836 (44102230) C DNA25TWA2_DR      DNA                     (0)    802       1 1885844  
  4148    8.6  4.5 10.9  chr21              1831837  1832828 (44101238) C HATN3B_DR         DNA/hAT-Tip100         (44)    935       1 1885845  
   713    4.4  7.1  0.0  chr21              1832829  1832940 (44101126) + DNA-X-3_DR        DNA                     434    553   (921) 1885846  
   280    7.7  0.0  0.0  chr21              1832944  1832982 (44101084) + Tc1-6_DR          DNA/TcMar-Tc1             2     40  (1163) 1885847 *
  5650    5.4  2.9  1.3  chr21              1832981  1833749 (44100317) C Tc1-6_DR          DNA/TcMar-Tc1         (422)    781       1 1885848  
   219    6.1  0.0  0.0  chr21              1833750  1833782 (44100284) + DNA-X-3_DR        DNA                     554    586   (888) 1885849 *
   434   10.8  1.0  6.4  chr21              1833771  1833782 (44100284) + DNA-8-9_DR        DNA/hAT-Ac              471    477  (3242) 1885850  
   655    6.7  0.0  0.0  chr21              1833783  1833871 (44100195) C Harbinger-N31_DR  DNA/PIF-Harbinger       (0)    685     597 1885851 *
  2086    7.4  6.3  2.8  chr21              1833870  1834217 (44099849) C Harbinger-N31_DR  DNA/PIF-Harbinger     (325)    360       1 1885851  
  4789   10.7  9.1  0.0  chr21              1834218  1835027 (44099039) + DNA-X-3_DR        DNA                     590   1474     (0) 1885852  
   229   22.4  3.0  0.0  chr21              1835118  1835184 (44098882) + Mariner-N31_DR    DNA/TcMar-Tc1           436    504    (36) 1885853  
   814    9.3  0.7  0.0  chr21              1835407  1835545 (44098521) + Ginger1-N1_DR     DNA/Ginger-1            273    412  (2246) 1885854  
   784   25.4 10.7  1.4  chr21              1835421  1836036 (44098030) C Polinton-4_DR     DNA/Maverick         (7590)  12697   12319 1885855 *
  1102    0.2  0.4  5.4  chr21              1835425  1836080 (44097986) + (TCTA)n           Simple_repeat             1    623     (0) 1885856  
   370   23.0  0.9  0.9  chr21              1835869  1836087 (44097979) C HAT1_DR           DNA/hAT-Ac           (2645)    647     429 1885857 *
  2012    9.7  2.0  0.0  chr21              1836087  1836385 (44097681) C TZF28C            DNA/TcMar-Tc1        (1012)    617     313 1885858  
  8378    7.2  9.1  1.0  chr21              1836386  1837712 (44096354) C DNA-8-22_DR       DNA/hAT-Ac              (0)   1434       1 1885859  
  2159    9.4  0.0  0.0  chr21              1837715  1838033 (44096033) C TZF28C            DNA/TcMar-Tc1        (1307)    322       4 1885860  
   232   18.8  1.1 10.3  chr21              1838034  1838082 (44095984) + Helitron-N2_DR    RC/Helitron             943    983  (1480) 1885861 *
  2146    4.9  1.0  1.6  chr21              1838040  1838352 (44095714) C Mariner-N38_DR    DNA/TcMar-Tc1           (2)    545     235 1885862  
  3502   11.7  4.6  0.9  chr21              1838353  1839023 (44095043) C LTR1_DR           LTR/Gypsy?              (0)    848     153 1885863  
   692   12.8  1.9  7.2  chr21              1839023  1839182 (44094884) C Mariner-N38_DR    DNA/TcMar-Tc1         (395)    152       1 1885862 *
   200    6.5  3.2  0.0  chr21              1839624  1839654 (44094412) + Copia4-I_DR       LTR/Copia              3181   3212   (995) 1885864  
  2038   15.4  0.0 22.6  chr21              1839694  1840288 (44093778) + DNA-8-11_DR       DNA/hAT-Ac              221    705   (256) 1885865  
  1790    7.9  0.4  0.4  chr21              1840289  1840543 (44093523) C HATN8_DR          DNA/Zisupton            (0)    255       1 1885866  
  1641    6.8  0.0  0.0  chr21              1840546  1840766 (44093300) + DNA-8-11_DR       DNA/hAT-Ac              701    921    (40) 1885867  
   517    1.5  4.5  0.0  chr21              1840768  1840833 (44093233) + Harbinger-4N1C_DR DNA/PIF-Harbinger         1     69  (1137) 1885868 *
  7015    2.9  0.1  0.0  chr21              1840831  1841698 (44092368) + Harbinger-4N1C_DR DNA/PIF-Harbinger       338   1206     (0) 1885869  
   303   10.6  0.0  0.0  chr21              1841699  1841740 (44092326) + DNA-8-11_DR       DNA/hAT-Ac              920    961     (0) 1885870  
   241   18.2  0.0  0.0  chr21              1842081  1842124 (44091942) + L2-3_DRe          LINE/L2                4794   4837   (231) 1885871  
  1989   11.7  7.7  0.8  chr21              1842151  1842503 (44091563) C HE1_DR1           SINE/tRNA-V-RTE        (23)    379       3 1885872  
   433   25.4 12.7  5.1  chr21              1842309  1842528 (44091538) + CryptonV-N4_DR    DNA/Crypton-V          7660   7895  (5598) 1885873 *
   245   14.0  4.1  5.2  chr21              1842553  1842650 (44091416) C Polinton-1_DR     DNA/Maverick          (797)  17688   17592 1885874 *
  1266   12.2  0.7  7.8  chr21              1842633  1842908 (44091158) + DNA-8-7_DR        DNA/hAT-Tip100          668    925   (124) 1885875  
   668   16.9  1.3  3.2  chr21              1842940  1843098 (44090968) C Kolobok-4N1_DR    DNA/Kolobok-T2        (875)    794     639 1885876  
   226   21.0 11.3  0.0  chr21              1843124  1843185 (44090881) C hAT-N66B_DR       DNA/hAT-Charlie         (0)    195     127 1885877  
   259   22.8  0.0 11.9  chr21              1843287  1843465 (44090601) C Zisupton-7_DR     DNA/Zisupton         (5548)  11534   11375 1885878  
   237   21.6  5.8 10.6  chr21              1843331  1843864 (44090202) + EnSpm-21_DR       DNA/CMC-EnSpm          6468   6978  (2172) 1885879 *
   337   22.7  0.2  4.7  chr21              1843350  1843401 (44090665) + (CA)n             Simple_repeat             1    135   (368) 1885880  
   341   21.9  0.8  7.7  chr21              1843402  1843738 (44090328) + ERV1-N3-I_DR      LTR/ERV1               3583   3768   (823) 1885881 *
   347   21.5  0.4  5.2  chr21              1843631  1843877 (44090189) C Zisupton-7_DR     DNA/Zisupton         (5540)  11542   11376 1885882  
   337   22.7  0.2  4.7  chr21              1843739  1843876 (44090190) + (CA)n             Simple_repeat           136    503     (0) 1885880 *
   955    7.3  2.2  0.0  chr21              1844140  1844276 (44089790) C hAT-N167B_DR      DNA/hAT-Charlie       (194)   1379    1240 1885883  
   785   19.7  3.0  2.5  chr21              1844141  1844338 (44089728) + EnSpm-17_DR       DNA/CMC-EnSpm          2829   3027  (6249) 1885884 *
   224   19.8  4.3  5.2  chr21              1844410  1844526 (44089540) + TE-X-7_DR         LINE?/Penelope?         362    477   (362) 1885885 *
   253   20.0  3.3  0.0  chr21              1844499  1844558 (44089508) + EnSpm-N17_DR      DNA/TcMar              2994   3055  (2138) 1885886  
  1409   10.6  0.5  0.4  chr21              1844559  1844794 (44089272) + SINE2-4_DR        SINE/tRNA-V-RTE         163    402     (0) 1885887  
   510   21.2  1.6  6.0  chr21              1844924  1845099 (44088967) + (TTAAG)n          Simple_repeat             1    359   (353) 1885888  
   410   24.3  1.7  0.6  chr21              1845100  1845335 (44088731) + A-rich            Low_complexity            1    238     (0) 1885889  
   510   21.2  1.6  6.0  chr21              1845336  1845506 (44088560) + (TTAAG)n          Simple_repeat           360    712     (0) 1885888  
  1008    7.5  0.0  0.0  chr21              1845603  1845802 (44088264) + (TTCA)n           Simple_repeat             1    200     (0) 1885890  
   209   10.4  0.0  4.2  chr21              1845766  1845815 (44088251) C EnSpm-6N1_DR      DNA/CMC-EnSpm        (2806)   6430    6383 1885891 *
  2312   10.6  3.4  0.3  chr21              1845787  1846144 (44087922) C EXPANDER1_DR      LINE/RTE-BovB           (0)   3365    2997 1885892  
  1223   12.0  1.4  0.9  chr21              1846598  1846816 (44087250) C hAT-N21B_DR       DNA/hAT-Ac            (139)   1162     943 1885893  
   326   14.6  0.0  0.0  chr21              1846769  1846823 (44087243) + Ginger1-2_DR      DNA/Ginger-1           2993   3047  (3575) 1885894 *
   231   23.0 12.5  2.3  chr21              1846862  1846941 (44087125) + hAT-N159_DR       DNA/hAT-Ac             1421   1508   (314) 1885895 *
   248   26.1  0.0  0.0  chr21              1846874  1846886 (44087180) + Zisupton-7_DR     DNA/Zisupton          11365  11431  (5649) 1885896  
   287    7.4  3.7  0.0  chr21              1846887  1846940 (44087126) + Gypsy118-LTR_DR   LTR/Gypsy               450    505   (528) 1885897  
   217   25.3  4.0  0.0  chr21              1846889  1846963 (44087103) + EnSpm-7_DR        DNA/CMC-EnSpm          7108   7185  (3849) 1885898 *
   215   11.1  0.0  2.2  chr21              1847030  1847075 (44086991) + Harbinger1_DR     DNA/PIF-Harbinger      2733   2777  (1684) 1885899 *
   254    6.2  0.0  0.0  chr21              1847046  1847077 (44086989) C Helitron-2_DR     RC/Helitron          (3230)  24182   24151 1885900 *
   377   15.9  0.0  0.0  chr21              1847074  1847136 (44086930) C hAT5-N2B_DR       DNA/hAT-hAT5          (245)   1883    1821 1885901  
  1513   12.0  0.3  0.7  chr21              1847139  1847440 (44086626) C TDR17B            DNA/Sola-1            (319)   1227     927 1885902 *
  1698   13.8 10.8  1.1  chr21              1847412  1847755 (44086311) C Helitron-2_DR     RC/Helitron          (3990)  23422   23046 1885903 *
  2626    3.5  4.3  0.6  chr21              1847456  1847805 (44086261) C HE2_DR            SINE/tRNA-V-RTE         (0)    363       1 1885904  
   843    9.6  1.2  3.2  chr21              1847806  1847966 (44086100) C TDR17B            DNA/Sola-1            (611)    935     778 1885902 *
  2615    9.2  1.0  1.2  chr21              1847956  1848363 (44085703) C TDR17B            DNA/Sola-1           (1139)    407       1 1885902  
   659   19.7  0.0  5.5  chr21              1848364  1848479 (44085587) + hAT-N159_DR       DNA/hAT-Ac             1268   1374   (448) 1885905 *
   756   16.5  0.0  0.8  chr21              1848363  1848490 (44085576) + hAT5-N2B_DR       DNA/hAT-hAT5           1765   1891   (237) 1885906  
   234   23.9  0.0  3.4  chr21              1848463  1848553 (44085513) C Gypsy82-LTR_Dr    LTR/Gypsy             (597)    748     661 1885907 *
   220   26.0  0.0  3.7  chr21              1848465  1848576 (44085490) C Polinton-4_DR     DNA/Maverick         (3084)  17203   17096 1885908 *
  1040   17.3  0.2  3.0  chr21              1848487  1848492 (44085574) + (CA)n             Simple_repeat             1    107  (1792) 1885909  
   255   21.4 11.2  1.9  chr21              1848493  1848588 (44085478) + EnSpm-21_DR       DNA/CMC-EnSpm          6541   6862  (2288) 1885910  
   786   15.0  0.0  9.1  chr21              1848589  1848925 (44085141) + DNA-N43_DR        DNA/TcMar-Fot1          533    721   (333) 1885911  
   255   21.4 11.2  1.9  chr21              1848926  1848957 (44085109) + EnSpm-21_DR       DNA/CMC-EnSpm          6863   6977  (2173) 1885910 *
   334   15.6  0.0 11.5  chr21              1848927  1849164 (44084902) + DNA-N43_DR        DNA/TcMar-Fot1          533    722   (332) 1885912  
   223   25.6 10.0  2.4  chr21              1849019  1849156 (44084910) + EnSpm-21_DR       DNA/CMC-EnSpm          6148   6447  (2703) 1885913 *
   245   29.7  0.0  6.5  chr21              1849157  1849549 (44084517) + Zisupton-6_DR     DNA/Zisupton           8393   8761 (13355) 1885914 *
   566   22.9  1.3  7.9  chr21              1849337  1849414 (44084652) + DNA-N43_DR        DNA/TcMar-Fot1          530    593   (461) 1885915  
   565   24.4  1.3  5.3  chr21              1849416  1849571 (44084495) + Polinton-1_DR     DNA/Maverick          17600  17749   (736) 1885916  
   223   25.6 10.0  2.4  chr21              1849550  1849789 (44084277) + EnSpm-21_DR       DNA/CMC-EnSpm          6448   6975  (2175) 1885913 *
   239   25.2 11.2  2.5  chr21              1849572  1849638 (44084428) + HATN11B_DR        DNA/hAT                 232    473   (217) 1885917  
   566   22.9  1.3  7.9  chr21              1849639  1849793 (44084273) + DNA-N43_DR        DNA/TcMar-Fot1          594    722   (332) 1885915  
   375   23.7  3.2  0.0  chr21              1849799  1849954 (44084112) C Zisupton-7_DR     DNA/Zisupton         (5546)  11536   11376 1885918  
   354   22.3  0.0  6.7  chr21              1849802  1850111 (44083955) + ERV1-N3-I_DR      LTR/ERV1               3591   3766   (825) 1885919 *
   599   19.0  1.6 17.4  chr21              1849826  1850190 (44083876) + DNA-N43_DR        DNA/TcMar-Fot1          531    722   (332) 1885920  
   271   10.9  3.5  8.9  chr21              1850165  1850365 (44083701) + DNA-N43_DR        DNA/TcMar-Fot1          531    721   (333) 1885920 *
   547    6.1  0.6  0.6  chr21              1850286  1850465 (44083601) + ERV1-N3-I_DR      LTR/ERV1               3593   3772   (819) 1885921 *
  1040   17.3  0.2  3.0  chr21              1850366  1850441 (44083625) + (CA)n             Simple_repeat           194   1899     (0) 1885909  
   235   12.5  7.7  0.0  chr21              1850376  1850479 (44083587) C hAT-N48B_DR       DNA/hAT-Ac            (469)   1671    1560 1885922 *
   202   12.2 10.2  0.0  chr21              1850591  1850639 (44083427) + EnSpm-N14_DR      DNA/CMC-EnSpm          3552   3605   (975) 1885923  
  7626    6.2  1.9  0.1  chr21              1850830  1851867 (44082199) + TC1DR3            DNA/TcMar-Tc1           139   1195    (30) 1885924  
   246    2.6  0.0 32.9  chr21              1852293  1852405 (44081661) + EnSpm-7_DR        DNA/CMC-EnSpm          7085   7169  (3865) 1885925 *
   357    3.5  0.0  0.0  chr21              1852332  1852417 (44081649) + Zisupton-7_DR     DNA/Zisupton          11400  11485  (5597) 1885926  
   282   19.6  0.0  9.0  chr21              1852486  1852558 (44081508) + HATN11B_DR        DNA/hAT                 412    478   (212) 1885927  
   235   18.5  0.0  0.0  chr21              1852514  1852567 (44081499) C Helitron-2_DR     RC/Helitron          (3759)  23653   23600 1885928 *
   486   18.5  0.8 12.3  chr21              1852580  1853136 (44080930) + (TTCTG)n          Simple_repeat             1    493     (0) 1885929  
   220   26.8  0.0  9.2  chr21              1853109  1853297 (44080769) + (CATTC)n          Simple_repeat             3    175     (0) 1885930 *
   397   20.1  2.4  8.5  chr21              1853226  1854132 (44079934) + (TTCTG)n          Simple_repeat             1   1006   (155) 1885931  
   219   27.9  1.0 10.2  chr21              1854133  1854324 (44079742) + (TTCCG)n          Simple_repeat             4    179     (0) 1885932  
   397   20.1  2.4  8.5  chr21              1854325  1854462 (44079604) + (TTCTG)n          Simple_repeat          1007   1161     (0) 1885931  
  1540    7.1  0.9  1.3  chr21              1854923  1855150 (44078916) + HE1_DR1           SINE/tRNA-V-RTE          72    298   (104) 1885933  
   476    9.1  2.6  0.0  chr21              1855083  1855159 (44078907) + DNA8-25_DR        DNA                    2019   2097  (1870) 1885934 *
   401   21.0  4.0  1.0  chr21              1855143  1855243 (44078823) C DNA7-N1_DR        DNA/Zisupton         (5604)   4813    4710 1885935 *
   828   10.4  4.5  0.0  chr21              1855154  1855287 (44078779) + DNA7-N2_DR        DNA/hAT-hAT6           1447   1586   (428) 1885936 *
  1002   15.1  7.0 27.1  chr21              1855170  1855568 (44078498) C HE1_DR1           SINE/tRNA-V-RTE        (65)    337       2 1885937  
   334   25.0  3.1 32.7  chr21              1855288  1855428 (44078638) + Merlin-1_DR       DNA/Merlin             8220   8569  (1958) 1885938 *
   652   21.5  6.2  0.0  chr21              1855429  1855605 (44078461) C EnSpm-N11_DR      DNA/CMC-EnSpm        (3645)   1708    1521 1885939  
   409   16.6  6.1 10.0  chr21              1855507  1855620 (44078446) + DNA7-N2_DR        DNA/hAT-hAT6           1639   1748   (266) 1885940 *
   261   13.8  0.0  0.0  chr21              1855958  1856015 (44078051) C DNA6-4_DR         DNA                  (1359)   2180    2123 1885941 *
   337    8.1  0.0  0.0  chr21              1855966  1856039 (44078027) + DNA-N43_DR        DNA/TcMar-Fot1          648    721   (333) 1885942 *
   487    5.5  0.0  3.4  chr21              1855974  1856125 (44077941) + (CA)n             Simple_repeat             1    147     (0) 1885943  
   316   14.4  5.5  2.4  chr21              1855988  1856150 (44077916) C hAT-N48B_DR       DNA/hAT-Ac            (469)   1671    1504 1885944 *
   261   21.0  0.6  8.2  chr21              1856350  1856520 (44077546) + Zisupton-7_DR     DNA/Zisupton          11376  11534  (5548) 1885945 *
   321   13.0  1.0 15.3  chr21              1856382  1856415 (44077651) C ERV1-N3-I_DR      LTR/ERV1              (822)   3769    3717 1885946  
   399   15.5  0.3  5.1  chr21              1856416  1856632 (44077434) + (TG)n             Simple_repeat             1    206     (0) 1885947  
   321   13.0  1.0 15.3  chr21              1856633  1856715 (44077351) C ERV1-N3-I_DR      LTR/ERV1              (822)   3716    3583 1885946  
  2144   23.1  9.1 11.4  chr21              1856819  1857809 (44076257) + Helitron-N5_DR    RC/Helitron            7872   8991   (518) 1885948  
  2853    7.3  1.8  0.0  chr21              1858227  1858611 (44075455) C DNA-AT-1_DR       DNA                     (0)    392       1 1885949  
  6074    2.5  2.4  1.0  chr21              1858622  1859404 (44074662) C hAT-N62_DR        DNA/hAT-Tip100          (0)    908     115 1885950  
   347   25.0  2.3  4.7  chr21              1859315  1859490 (44074576) C DNA6-6_DR         DNA                  (1175)  10106    9935 1885951 *
   676   11.4  2.8  4.3  chr21              1859346  1859556 (44074510) C EnSpm-N48_DR      DNA/CMC-EnSpm        (1693)   1885    1678 1885952 *
   856   10.4  4.4  0.0  chr21              1859389  1859605 (44074461) + Zisupton-6_DR     DNA/Zisupton           8439   8614 (13502) 1885953  
  6161    8.1  9.0  0.0  chr21              1859632  1860513 (44073553) + EXPANDER1_DR      LINE/RTE-BovB          2404   3364     (1) 1885954  
   510   15.4 20.8  0.0  chr21              1860507  1860636 (44073430) C DNA8-7_DR         DNA                    (28)    556     400 1885955 *
   724    2.3  0.0  1.2  chr21              1860637  1860723 (44073343) C Kolobok-N2C_DR    DNA/Kolobok-T2          (0)   1118    1033 1885956 *
   955   14.3  7.8  2.1  chr21              1860687  1860718 (44073348) C EnSpm-N10_DR      DNA/CMC-EnSpm        (4670)   4638    4597 1885957  
  4275    4.2  4.7  0.0  chr21              1860719  1861248 (44072818) + Harbinger-8N1_DR  DNA/PIF-Harbinger         1    555     (0) 1885958  
  6911    4.8 12.3  0.2  chr21              1861249  1862173 (44071893) C Kolobok-N2C_DR    DNA/Kolobok-T2         (79)   1039       1 1885959  
  1031   13.1  0.6  2.3  chr21              1862013  1862192 (44071874) C MuDR-1_DR         DNA/MULE-NOF?        (4980)   2433    2257 1885960 *
   330   14.8 22.7  0.0  chr21              1862174  1862261 (44071805) C DNA8-7_DR         DNA                   (181)    403     296 1885955 *
  1251    8.7  3.8  0.0  chr21              1862288  1862471 (44071595) C DNA8-7_DR         DNA                   (393)    191       1 1885955  
  6288    9.1  2.3  0.3  chr21              1862626  1863544 (44070522) C TDR2              DNA/TcMar-Tc1           (0)    937       1 1885961  
   260   30.6  0.8  4.3  chr21              1864037  1864372 (44069694) + (CGAGA)n          Simple_repeat             1    324     (0) 1885962  
   262   20.6  0.0  1.6  chr21              1864418  1864481 (44069585) C DNA-5-8F_DR       DNA/hAT-hAT5          (403)     67       5 1885963  
  1313   27.0 11.4  7.0  chr21              1864493  1866809 (44067257) C CryptonV-N5_DR    DNA/Crypton-V       (18997)   5540    3709 1885964  
  1939   11.2  1.0  1.3  chr21              1866810  1867117 (44066949) + DNA6-8B_DR        DNA                     615    921  (1751) 1885965  
  1264   16.1  1.9  5.0  chr21              1867056  1867116 (44066950) C SINE2-3B_DR       SINE/tRNA-V            (81)    270      51 1885966 *
  1380   10.1  0.5  0.0  chr21              1867117  1867314 (44066752) C HE1_DR1           SINE/tRNA-V-RTE       (185)    217      19 1885967  
  1313   27.0 11.4  7.0  chr21              1867118  1867302 (44066764) C CryptonV-N5_DR    DNA/Crypton-V       (18997)   3708    3562 1885964 *
   574   20.9  2.1  4.2  chr21              1867675  1867819 (44066247) C HATN16_DR         DNA/hAT-Charlie        (61)    883     742 1885968  
   352   29.4  1.4 20.6  chr21              1867679  1867892 (44066174) C Zisupton-7_DR     DNA/Zisupton         (5526)  11556   11377 1885969 *
  1319   23.5  0.5  1.1  chr21              1867707  1867751 (44066315) + Zisupton-6_DR     DNA/Zisupton           8393   8643 (13473) 1885970  
  1323   11.0  0.0 15.9  chr21              1867752  1868064 (44066002) C EnSpm-N42_DR      DNA/CMC-EnSpm         (437)    815     546 1885971  
   622    7.5  3.0 12.4  chr21              1867936  1868188 (44065878) + EnSpm-6N1_DR      DNA/CMC-EnSpm           949   1246  (7990) 1885972 *
  1319   23.5  0.5  1.1  chr21              1868065  1868084 (44065982) + Zisupton-6_DR     DNA/Zisupton           8644   8768 (13348) 1885970  
   747    4.5  0.0  0.0  chr21              1868189  1868277 (44065789) + Harbinger-2_DR    DNA/PIF-Harbinger      4239   4327     (0) 1885973  
   622    7.5  3.0 12.4  chr21              1868278  1868330 (44065736) + EnSpm-6N1_DR      DNA/CMC-EnSpm          1247   1310  (7926) 1885972  
  1943    7.5  0.0  0.0  chr21              1868333  1868587 (44065479) + HATN8_DR          DNA/Zisupton              1    255     (0) 1885974  
  1300   14.7  2.4  1.2  chr21              1868588  1868841 (44065225) + hAT-N21B_DR       DNA/hAT-Ac              964   1220    (81) 1885975  
   228   12.9  0.0  5.1  chr21              1868806  1868846 (44065220) C hAT-N21B_DR       DNA/hAT-Ac            (553)    748     710 1885976 *
  1451   13.9  4.3  9.3  chr21              1869244  1869616 (44064450) C EnSpm-N13_DR      DNA/CMC-EnSpm        (2536)  19613   19258 1885977 *
  3442    7.9  1.2  0.2  chr21              1869296  1869792 (44064274) C Mariner-N38_DR    DNA/TcMar-Tc1          (45)    502       1 1885978  
  4310    6.0  0.0  0.0  chr21              1869810  1870346 (44063720) C DNA21TA1_DR       DNA/TcMar-Tc1           (1)    538       2 1885979  
  5172    7.2  7.0  2.9  chr21              1870413  1871232 (44062834) + Harbinger-4N1C_DR DNA/PIF-Harbinger       355   1206     (0) 1885980  
  1092   13.7  0.0  0.0  chr21              1871291  1871451 (44062615) C Rex1-20_DRe       LINE/Rex-Babar        (232)   3055    2895 1885981  
   463   13.5  1.7  2.0  chr21              1871434  1871537 (44062529) + L2-45_DR          LINE/L2                 807    891     (5) 1885982 *
   216   20.4  5.7  0.0  chr21              1871862  1871949 (44062117) C Gypsy134-LTR_DR   LTR/Gypsy              (55)   1146    1054 1885983 *
   420   22.7  0.7  0.7  chr21              1871885  1872035 (44062031) C Zisupton-7_DR     DNA/Zisupton         (5541)  11541   11391 1885984  
   658   22.5  5.7  1.0  chr21              1872296  1872488 (44061578) + Merlin-1_DR       DNA/Merlin             1095   1296  (9231) 1885985 *
  2898   15.9 20.1  3.9  chr21              1872336  1873200 (44060866) C Merlin-2_DR       DNA/Merlin           (2757)  11164   10165 1885986  
  1080   18.0  7.0  1.6  chr21              1873025  1873323 (44060743) + Merlin-1_DR       DNA/Merlin             1288   1602  (8925) 1885987 *
   522    5.3  0.8  0.4  chr21              1873197  1873460 (44060606) + EnSpm-N2_DR       DNA/CMC-EnSpm          2930   3194   (821) 1885988 *
   224    6.9  0.8  2.1  chr21              1873262  1873497 (44060569) C ZFERV-2-I_DR      LTR/ERV1             (9681)    883     651 1885989 *
   696    8.4  1.8  1.8  chr21              1873611  1873719 (44060347) C hAT-N177_DR       DNA/hAT-Tip100        (379)    591     483 1885990  
   309   15.1  0.0  0.0  chr21              1873719  1873771 (44060295) C hAT-N177_DR       DNA/hAT-Tip100        (636)    334     282 1885990 *
   254   25.5  9.9  1.2  chr21              1874332  1874360 (44059706) + Zisupton-6_DR     DNA/Zisupton           8718   8881 (13235) 1885991  
   294   25.4  8.2  3.1  chr21              1874361  1874482 (44059584) C IS3EU-4_DR        DNA/IS3EU             (796)  14233   14106 1885992  
   287    8.2  1.6  0.0  chr21              1874433  1874493 (44059573) + EnSpm-9_DR        DNA/CMC-EnSpm           726    787  (7833) 1885993 *
   254    9.7  3.2  0.0  chr21              1874441  1874502 (44059564) C Helitron-2_DR     RC/Helitron         (22011)   5401    5338 1885994 *
   221   15.3  2.6  8.1  chr21              1874503  1874514 (44059552) + hAT-N180_DR       DNA/hAT?                832    901   (250) 1885995  
  1989   10.4  0.3  8.1  chr21              1874794  1875138 (44058928) + HE1_DR1           SINE/tRNA-V-RTE          11    330    (72) 1885996  
  1482   15.1  6.1  7.1  chr21              1875139  1875335 (44058731) + EnSpm-6N1_DR      DNA/CMC-EnSpm          6052   6588  (2648) 1885997  
   369    0.0  0.0  0.0  chr21              1875288  1875347 (44058719) C L1-56_DR          LINE/L1                (50)   4932    4873 1885998 *
  3094    9.6  2.5  3.2  chr21              1875358  1875835 (44058231) + TDR23             DNA                      10    868  (3099) 1885999  
  2015    7.2  1.5  0.4  chr21              1875843  1876108 (44057958) C hAT-N34_DR        DNA/hAT?              (434)    515     247 1886000 *
  7756    5.1  0.0  0.5  chr21              1876102  1877083 (44056983) C L2-34_DR          LINE/L2                (26)   3532    2556 1886001  
  3881   12.8 19.1  1.1  chr21              1877090  1877947 (44056119) + IS3EU-4_DR        DNA/IS3EU             11200  12210  (2819) 1886002  
  1610    4.8  8.3  0.0  chr21              1877943  1878172 (44055894) C hAT-N34_DR        DNA/hAT?              (700)    249       1 1886000 *
   538    8.5  1.1  7.1  chr21              1878173  1878261 (44055805) C hAT-N185_DR       DNA/hAT?              (876)     84       1 1886003  
   414   15.9  0.0  0.0  chr21              1878812  1878874 (44055192) C DNA7-N2_DR        DNA/hAT-hAT6          (314)   1700    1638 1886004 *
  2607    9.0  0.8  1.6  chr21              1878820  1879193 (44054873) + HE1_DR1           SINE/tRNA-V-RTE          10    380    (22) 1886005  
  1623   18.4  2.8  4.0  chr21              1879015  1879060 (44055006) + Zisupton-6_DR     DNA/Zisupton           8393   8434 (13682) 1886006 *
   831   18.1  0.6  0.6  chr21              1879061  1879216 (44054850) + HATN17_DR         DNA/hAT-Tip100          345    500  (1047) 1886007  
  1623   18.4  2.8  4.0  chr21              1879217  1879499 (44054567) + Zisupton-6_DR     DNA/Zisupton           8435   8695 (13421) 1886006  
   383   23.1  1.6  0.0  chr21              1879500  1879620 (44054446) C Helitron-2_DR     RC/Helitron         (15514)  11898   11776 1886008  
  1623   18.4  2.8  4.0  chr21              1879621  1880475 (44053591) + Zisupton-6_DR     DNA/Zisupton           8696   9486 (12630) 1886006  
   321   31.9  0.0  0.0  chr21              1880362  1880505 (44053561) + Helitron-2_DR     RC/Helitron           11761  11904 (15508) 1886009 *
   232   26.9  3.0  4.2  chr21              1880366  1880378 (44053688) C hAT-N39_DR        DNA/hAT-Tip100        (237)   1357    1320 1886010 *
   361   29.6  0.0  0.0  chr21              1880379  1880493 (44053573) + MuDR-2_DR         DNA/MULE-MuDR         16339  16453  (7480) 1886011 *
   855    6.5  2.8  1.4  chr21              1880477  1880617 (44053449) + TDR7              DNA                     300    442    (99) 1886012  
   232   26.9  3.0  4.2  chr21              1880494  1880532 (44053534) C hAT-N39_DR        DNA/hAT-Tip100        (237)   1319    1193 1886010 *
  1105    7.7  2.8  5.2  chr21              1880618  1880794 (44053272) C DNA-5-8F_DR       DNA/hAT-hAT5            (0)    470     298 1886013  
   671   10.1 18.5  0.7  chr21              1880983  1881112 (44052954) C LINEX-1_DR        Retroposon            (481)    324     172 1886014  
   366   13.6 12.2  2.0  chr21              1881055  1881144 (44052922) C L2-33_DRe         LINE/L2                (17)   1431    1333 1886015 *
   249    5.4  2.7  0.0  chr21              1881674  1881710 (44052356) + DNA8-3C_DR        DNA/hAT-Tip100          268    305     (0) 1886016  
   685   11.7  4.0  4.0  chr21              1881711  1881835 (44052231) + hAT-N35B_DR       DNA/hAT-Ac             1488   1612     (0) 1886017  
   262    9.1  0.0  2.3  chr21              1881875  1881919 (44052147) + TZF28             DNA/TcMar-Tc1            12     55  (1558) 1886018  
  1513   20.6 10.2  1.3  chr21              1882175  1882606 (44051460) C CR1-12_DR         LINE/L2               (254)   1486    1017 1886019  
   200   22.6  0.0  0.0  chr21              1882593  1882654 (44051412) + Helitron-2_DR     RC/Helitron           23596  23657  (3755) 1886020 *
   319    5.1  0.0  0.0  chr21              1882902  1882940 (44051126) C HarbingerN6B_DR   DNA/PIF-Harbinger       (0)    722     684 1886021  
   301   11.8  0.0  3.9  chr21              1882936  1882949 (44051117) C CryptonV-N4_DR    DNA/Crypton-V        (8385)   5108    5097 1886022 *
   310    9.5  0.0  0.0  chr21              1882950  1882991 (44051075) + Mariner-N38_DR    DNA/TcMar-Tc1             1     42   (505) 1886023  
  1781   11.3  2.1  2.1  chr21              1883002  1883289 (44050777) + HE1_DR1           SINE/tRNA-V-RTE          92    379    (23) 1886024  
   913   22.0  2.8 11.6  chr21              1883008  1883326 (44050740) C DNA9-3_DR         DNA/MULE-MuDR?       (9798)   1581    1288 1886025 *
   217   16.4  1.8  0.0  chr21              1883478  1883532 (44050534) + DNA8-25_DR        DNA                    2300   2355  (1612) 1886026  
   200    9.8  0.0  0.0  chr21              1883494  1883505 (44050561) + DNA-2-32_DR       DNA/CMC-EnSpm?         5574   5632  (3148) 1886027 *
   376    0.0  0.0  0.0  chr21              1883506  1883552 (44050514) C Merlin-1_DR       DNA/Merlin           (2407)   8120    8074 1886028  
   247   15.1  0.0  9.0  chr21              1883507  1883579 (44050487) + Penelope-1_DR     LINE/Penelope           228    294  (4152) 1886029 *
   246   19.5  0.0  0.0  chr21              1883557  1883597 (44050469) C hAT-N31_DR        DNA/hAT-Ac            (331)   1131    1091 1886030 *
   272   10.4  5.9  4.9  chr21              1884263  1884363 (44049703) + DNA9-3_DR         DNA/MULE-MuDR?          947   1048 (10331) 1886031 *
   318   15.1  3.5  0.0  chr21              1884290  1884375 (44049691) + CryptonV-N4_DR    DNA/Crypton-V          3957   4045  (9448) 1886032  
  1841   13.7  3.3  7.1  chr21              1884433  1884453 (44049613) C EnSpm-N10_DR      DNA/CMC-EnSpm        (5563)   3745    3569 1886033  
  2423    9.1  3.7  0.0  chr21              1884454  1884805 (44049261) C HE1_DR1           SINE/tRNA-V-RTE        (35)    367       3 1886034  
  1841   13.7  3.3  7.1  chr21              1884806  1884826 (44049240) C EnSpm-N10_DR      DNA/CMC-EnSpm        (5563)   3568    3366 1886033  
  6032   11.2  2.6  1.5  chr21              1885103  1886068 (44047998) C TDR23             DNA                   (155)    992      17 1886035  
  1711   19.1  1.7  5.0  chr21              1886162  1886575 (44047491) + Merlin-1_DR       DNA/Merlin             4292   4692  (5835) 1886036 *
  2462   11.1  1.1  0.0  chr21              1886215  1886584 (44047482) C HE1_DR1           SINE/tRNA-V-RTE        (28)    374       1 1886037  
  9692    1.8  0.0  0.0  chr21              1886734  1887830 (44046236) + L2-1_DR           LINE/L2                3875   4971    (14) 1886038  
  1541   16.7 13.7  0.2  chr21              1887827  1888199 (44045867) C TDR24             DNA                    (19)    425       3 1886039 *
   232   25.4  0.0  0.0  chr21              1888398  1888456 (44045610) C Harbinger-N12_DR  DNA/PIF-Harbinger     (643)     59       1 1886040  
  1056    9.9  0.0  6.0  chr21              1888828  1888893 (44045173) + (TGGA)n           Simple_repeat             1    439   (175) 1886041  
   807   23.1 10.8  3.5  chr21              1888894  1889457 (44044609) + Polinton-4_DR     DNA/Maverick          12408  12696  (7591) 1886042  
   668   20.9  7.1  4.1  chr21              1889426  1889592 (44044474) + Polinton-4_DR     DNA/Maverick          12409  12519  (7768) 1886043 *
  1056    9.9  0.0  6.0  chr21              1889458  1889481 (44044585) + (TGGA)n           Simple_repeat           440    614     (0) 1886041  
   874   14.0  0.0  2.9  chr21              1889593  1889988 (44044078) + (TGGA)n           Simple_repeat             1    384     (0) 1886044  
   275   30.5  0.6  0.6  chr21              1889849  1890026 (44044040) + (TGAA)n           Simple_repeat             1    178     (0) 1886045 *
   668   20.9  7.1  4.1  chr21              1890027  1890295 (44043771) + Polinton-4_DR     DNA/Maverick          12520  12700  (7587) 1886043  
   649   19.6  0.2  8.0  chr21              1890034  1890375 (44043691) + (TGGA)n           Simple_repeat             1    315     (0) 1886046 *
   265   16.7 14.3  0.0  chr21              1890434  1890517 (44043549) C hAT-N50B_DR       DNA/hAT-Ac            (217)    531     436 1886047  
   322   24.8  0.0  0.0  chr21              1890523  1890623 (44043443) + (TGGA)n           Simple_repeat             4    104     (0) 1886048  
   636   18.5 10.2  3.8  chr21              1890817  1891013 (44043053) C CryptonV-N6_DR    DNA/Crypton-V         (277)    285      77 1886049  
   240   15.0  8.2  1.5  chr21              1891046  1891106 (44042960) C Polinton-4N1_DR   DNA/Maverick         (1577)   8859    8795 1886050 *
   394   14.7  0.8  0.8  chr21              1891060  1891176 (44042890) C Zisupton-7_DR     DNA/Zisupton         (5589)  11493   11377 1886051 *
   655   13.1  0.0  0.0  chr21              1891073  1891270 (44042796) + (CA)n             Simple_repeat             1    198     (0) 1886052 *
   955   15.0  0.9 11.5  chr21              1891115  1891325 (44042741) + DNA-N43_DR        DNA/TcMar-Fot1          531    721   (333) 1886053  
   756   29.6  2.0 10.7  chr21              1891326  1891401 (44042665) + Zisupton-6_DR     DNA/Zisupton           8481   8938 (13178) 1886054  
   862    9.7  2.9 16.8  chr21              1891402  1891611 (44042455) C DNA-N43_DR        DNA/TcMar-Fot1        (337)    717     533 1886055  
   781    9.6  0.4  0.4  chr21              1891503  1891774 (44042292) C Zisupton-6_DR     DNA/Zisupton        (12630)   9486    9215 1886056 *
   213    6.0  0.0  2.0  chr21              1891730  1891780 (44042286) + Rex1-31_DRe       LINE/Rex-Babar         3072   3121   (412) 1886057 *
   223   11.3  0.0  0.0  chr21              1891739  1891791 (44042275) C L1-56_DR          LINE/L1               (104)   4878    4826 1886058  
   223   17.8  1.6 19.6  chr21              1891740  1891865 (44042201) C Gypsy134-LTR_DR   LTR/Gypsy              (86)   1115    1009 1886059 *
   224    8.7  0.0  6.9  chr21              1891781  1891791 (44042275) C hAT-N182_DR       DNA/hAT-Ac           (1169)    791     742 1886060  
  1189   12.0 10.6  0.0  chr21              1891853  1892060 (44042006) + hAT-N52_DR        DNA/hAT-Ac                4    233   (588) 1886061  
   541   11.4  4.6  2.7  chr21              1892127  1892198 (44041868) C DNA6-7_DR         DNA                   (292)    228     155 1886062  
 10538    6.7  1.1  6.9  chr21              1892199  1893777 (44040289) C TZF28B            DNA/TcMar-Tc1           (0)   1614     122 1886063  
  1035    5.7  0.6  1.9  chr21              1893795  1893955 (44040111) C DNA6-7_DR         DNA                   (361)    159       1 1886064  
   259   21.1  0.0  0.0  chr21              1893994  1894008 (44040058) C hAT-N175_DR       DNA/hAT-hAT5          (634)     76      20 1886065  
   264   14.3  0.0  0.0  chr21              1894009  1894050 (44040016) C DNA2-13_DR        DNA                   (560)   5338    5297 1886066  
  1231   15.1  0.3  1.3  chr21              1894673  1896537 (44037529) + SAT-2_DR          Satellite                 1   1844     (8) 1886067  
   323   15.2 13.3  0.0  chr21              1896515  1896619 (44037447) C hAT-N131_DR       DNA/hAT-Ac           (1691)    373     255 1886068 *
   799   15.1  3.0  0.0  chr21              1896558  1896727 (44037339) + Zisupton-6_DR     DNA/Zisupton           9207   9454 (12662) 1886069  
   451   28.0  7.5  0.7  chr21              1896728  1896860 (44037206) C EnSpm-9_DR        DNA/CMC-EnSpm        (7576)   1044     903 1886070 *
   550   13.6  0.4 31.4  chr21              1896756  1896980 (44037086) C DNA9-3_DR         DNA/MULE-MuDR?       (1833)   9546    9375 1886071  
   351   14.2  0.0  4.0  chr21              1896861  1897016 (44037050) + hAT-30N1_DR       DNA/hAT-Ac             1307   1445   (588) 1886072 *
   799   15.1  3.0  0.0  chr21              1896861  1896881 (44037185) + Zisupton-6_DR     DNA/Zisupton           9455   9487 (12629) 1886069  
   251    9.1  0.0  0.0  chr21              1897217  1897271 (44036795) C Helitron-N3_DR    RC/Helitron           (232)   2784    2730 1886073  
   250   13.3  0.0 10.5  chr21              1897227  1897310 (44036756) + CryptonV-2_DR     DNA/Crypton-V           753    828 (20983) 1886074 *
   231   21.8  1.2  5.1  chr21              1897674  1897755 (44036311) C DNA-6-N5B_DR      DNA                  (1019)   2504    2426 1886075 *
   412   11.9  0.0  2.6  chr21              1897719  1897793 (44036273) + ENSPM-6_DR        DNA/CMC-EnSpm         13986  14052 (18564) 1886076  
   336   21.9  0.0  2.3  chr21              1897725  1897753 (44036313) C ENSPM-6_DR        DNA/CMC-EnSpm       (29852)   2764    2738 1886077 *
  3861    7.5  0.6  0.2  chr21              1897754  1898298 (44035768) C Mariner-N38_DR    DNA/TcMar-Tc1           (0)    547       1 1886078  
   261   18.2  2.9  4.4  chr21              1898240  1898263 (44035803) + Merlin-1_DR       DNA/Merlin             2695   2757  (7765) 1886079 *
   310    2.5  5.0  0.0  chr21              1898264  1898303 (44035763) C EnSpm-N13_DR      DNA/CMC-EnSpm       (14481)   7668    7627 1886080  
   294    9.1  4.5  0.0  chr21              1898265  1898308 (44035758) C Zisupton-6_DR     DNA/Zisupton        (13137)   8979    8934 1886081 *
  6082    9.1  3.7  0.6  chr21              1898792  1899700 (44034366) + TDR2              DNA/TcMar-Tc1             1    937     (0) 1886082  
   357   15.8  2.0 10.9  chr21              1900140  1900338 (44033728) C Gypsy82-LTR_Dr    LTR/Gypsy             (527)    818     636 1886083 *
   372   20.8  0.9 26.5  chr21              1900143  1900218 (44033848) C Zisupton-7_DR     DNA/Zisupton         (5551)  11531   11479 1886081  
   389   12.0  0.0  1.0  chr21              1900219  1900319 (44033747) C EnSpm-7_DR        DNA/CMC-EnSpm        (3847)   7187    7088 1886084 *
   448   13.4  7.2  2.8  chr21              1900239  1900376 (44033690) C DNA6-6_DR         DNA                  (1273)  10008    9865 1886085  
   386   26.7 10.8 10.0  chr21              1900377  1900507 (44033559) + Zisupton-6_DR     DNA/Zisupton           8695   8957 (13159) 1886086  
   372   20.8  0.9 26.5  chr21              1900508  1900656 (44033410) C Zisupton-7_DR     DNA/Zisupton         (5551)  11478   11375 1886081  
   255   23.7  2.6  4.6  chr21              1900600  1900623 (44033443) C Gypsy120-LTR_DR   LTR/Gypsy             (845)    191     140 1886087 *
   307   22.1  1.1  2.3  chr21              1900624  1900711 (44033355) C Zisupton-6_DR     DNA/Zisupton        (13561)   8555    8469 1886081  
   230   14.3  3.7  6.2  chr21              1900684  1900765 (44033301) C LOOPER-N5B_DR     DNA/Kolobok-T2        (392)   1148    1069 1886088 *
   255   23.7  2.6  4.6  chr21              1900712  1900754 (44033312) C Gypsy120-LTR_DR   LTR/Gypsy             (845)    139      40 1886087 *
   266   15.7  1.3 14.8  chr21              1900734  1901000 (44033066) C DNA-N43_DR        DNA/TcMar-Fot1        (333)    721     533 1886089 *
  1088    8.8  2.5 20.3  chr21              1900837  1901277 (44032789) C ERV1-N3-I_DR      LTR/ERV1              (805)   3786    3581 1886090  
   589   10.5  0.3 20.8  chr21              1900887  1901083 (44032983) + (TG)n             Simple_repeat             1    362    (68) 1886091 *
   773    6.6  0.0 37.6  chr21              1901084  1901277 (44032789) C Polinton-1_DR     DNA/Maverick          (745)  17740   17600 1886092  
   401   13.8  0.2 21.9  chr21              1901140  1901161 (44032905) + Zisupton-7_DR     DNA/Zisupton          11371  11535  (5542) 1886093 *
   390   13.4  0.0 24.9  chr21              1901162  1901388 (44032678) C ERV1-N3-I_DR      LTR/ERV1              (823)   3768    3603 1886094  
   282   21.6  6.8 12.9  chr21              1901221  1901437 (44032629) C EnSpm-21_DR       DNA/CMC-EnSpm        (2172)   6978    6610 1886095 *
   589   10.5  0.3 20.8  chr21              1901394  1901428 (44032638) + (TG)n             Simple_repeat           363    430     (0) 1886091  
   582   24.9  1.0  8.3  chr21              1901438  1901643 (44032423) C DNA-N43_DR        DNA/TcMar-Fot1        (334)    720     529 1886096  
   499   13.8  0.0 10.5  chr21              1901582  1901686 (44032380) C Rex1-31_DRe       LINE/Rex-Babar        (419)   3114    3020 1886097 *
   282   21.6  6.8 12.9  chr21              1901687  1901777 (44032289) C EnSpm-21_DR       DNA/CMC-EnSpm        (2172)   6609    6452 1886095  
   360   23.2  9.4  4.5  chr21              1901887  1902035 (44032031) + Zisupton-6_DR     DNA/Zisupton           1094   1249 (20867) 1886098  
   335   17.0  4.5  3.6  chr21              1901961  1901988 (44032078) + DNA6-6_DR         DNA                    9938   9984  (1297) 1886099 *
   407    4.3  0.0  0.0  chr21              1901989  1902034 (44032032) C Polinton-1_DR     DNA/Maverick          (835)  17650   17605 1886092  
   335   17.0  4.5  3.6  chr21              1902035  1902070 (44031996) + DNA6-6_DR         DNA                    9985  10048  (1233) 1886099  
   285   12.2  0.0  3.9  chr21              1902131  1902330 (44031736) + A-rich            Low_complexity            1    192     (0) 1886100  
   768    1.1  0.0  0.0  chr21              1902527  1902705 (44031361) + (TATAA)n          Simple_repeat             1    179     (0) 1886101  
   519   19.7  9.9  5.7  chr21              1902955  1903175 (44030891) C DNA-1-8_DR        DNA                   (710)    851     622 1886102 *
  2555    8.8 10.4  0.6  chr21              1902990  1903422 (44030644) C Mariner-N38_DR    DNA/TcMar-Tc1          (42)    505      31 1886103  
  2204   11.9  8.4 13.4  chr21              1903423  1903581 (44030485) + Merlin-1_DR       DNA/Merlin             1673   2238  (8289) 1886104  
   544   11.6  2.6  2.1  chr21              1903453  1903483 (44030583) + Harbinger-1_DR    DNA/PIF-Harbinger       788    875  (3033) 1886105 *
   459    5.8  5.0  0.8  chr21              1903484  1903604 (44030462) C EnSpm-N42B_DR     DNA/CMC-EnSpm        (2833)   1471    1346 1886106 *
   480    5.9  0.0  0.0  chr21              1903504  1903605 (44030461) C Helitron-2_DR     RC/Helitron         (15547)  11865   11764 1886107  
   269    2.0  0.0  0.0  chr21              1903518  1903714 (44030352) C Kolobok-4_DR      DNA/Kolobok-T2       (1445)   5186    4990 1886108 *
   204   19.3  0.0  0.0  chr21              1904010  1904066 (44030000) C Zisupton-6_DR     DNA/Zisupton        (13160)   8956    8900 1886109 *
   273    5.2  0.0  8.6  chr21              1904016  1904078 (44029988) C DNA-N4_DR         DNA                   (317)    725     668 1886110  
   219   14.9  3.0  0.0  chr21              1904022  1904088 (44029978) + ENSPM-6_DR        DNA/CMC-EnSpm         13960  14028 (18588) 1886111 *
   806    9.8  4.5  0.7  chr21              1904219  1904352 (44029714) C Crack-7_DR        LINE/L2                 (3)    933     795 1886112  
   560   13.8  4.4  4.4  chr21              1904355  1904468 (44029598) + DNA8-10_DR        DNA/hAT-Ac             2104   2217  (1801) 1886113 *
  1074    9.2  2.4  2.4  chr21              1904444  1904611 (44029455) C Crack-7_DR        LINE/L2               (430)    506     339 1886112  
   880   11.5  3.2  8.8  chr21              1904579  1904608 (44029458) C Polinton-1_DR     DNA/Maverick          (-82)  18464   18192 1886114 *
   778    6.6  0.5 24.3  chr21              1904609  1904892 (44029174) + (TTATA)n          Simple_repeat             1    216     (0) 1886115  
   880   11.5  3.2  8.8  chr21              1904893  1904934 (44029132) C Polinton-1_DR     DNA/Maverick          (-82)  18191   17779 1886114  
   630    2.3  0.6 10.9  chr21              1904935  1905558 (44028508) + (TTATA)n          Simple_repeat             1    559     (0) 1886116  
   469   28.3  0.0  3.1  chr21              1906695  1906858 (44027208) + Zisupton-7_DR     DNA/Zisupton          11377  11535  (5547) 1886117  
   263   25.9  0.0  8.6  chr21              1906763  1906876 (44027190) + hAT-2n1_DR        DNA/hAT-Charlie        1050   1154    (56) 1886118 *
  1545    3.9  0.0  0.0  chr21              1907425  1907605 (44026461) C DNA-5-6_DR        DNA/hAT                 (0)   1229    1049 1886119  
   327    8.5 11.7  1.5  chr21              1907574  1907617 (44026449) C DNA6-9B_DR        DNA/hAT-hAT5          (592)    472     423 1886120 *
  1889    4.3  0.0  0.4  chr21              1907618  1907851 (44026215) C P-1N2_DR          DNA/P                   (0)   2146    1914 1886121 *
  6396    5.2  0.9  1.4  chr21              1907851  1908657 (44025409) C P-1N2_DR          DNA/P                (1343)    803       1 1886122  
   312   18.7  1.0 13.6  chr21              1908658  1908719 (44025347) C DNA6-9_DR         DNA/hAT-hAT5          (313)    381     331 1886123 *
  2942    5.5  5.5  0.9  chr21              1908658  1909058 (44025008) C DNA-5-6_DR        DNA/hAT               (197)   1032     614 1886119 *
  3274    5.6 13.5  0.9  chr21              1909046  1909532 (44024534) + hAT-N48_DR        DNA/hAT-Ac              444    991   (672) 1886124  
  4442   11.4  5.6  5.2  chr21              1909533  1910401 (44023665) C HATN5_DR          DNA/hAT-Ac              (0)   1156     284 1886125  
   444   10.9  0.0  0.0  chr21              1910363  1910456 (44023610) C hAT-N163B_DR      DNA/hAT-Charlie       (631)    246     165 1886126 *
   374   12.9  0.0  0.0  chr21              1910417  1910486 (44023580) + hAT-N146_DR       DNA/hAT-Charlie         135    204    (69) 1886127 *
   438   14.4  5.8  0.7  chr21              1910444  1910563 (44023503) C HATN5_DR          DNA/hAT-Ac            (746)    410     279 1886125 *
   531    6.9  0.0  4.8  chr21              1910471  1910583 (44023483) + hAT-N146_DR       DNA/hAT-Charlie         135    206    (67) 1886128  
   517   12.2  0.0  0.0  chr21              1910510  1910591 (44023475) C hAT-N163B_DR      DNA/hAT-Charlie       (631)    246     165 1886129 *
   479   11.4  0.0  0.0  chr21              1910537  1910578 (44023488) + hAT-N146_DR       DNA/hAT-Charlie         120    187    (86) 1886130 *
   348   16.5  1.1  2.3  chr21              1910579  1910665 (44023401) C hAT-N163B_DR      DNA/hAT-Charlie       (646)    231     146 1886129 *
   449   10.6  1.1  2.3  chr21              1910633  1910719 (44023347) C hAT-N163B_DR      DNA/hAT-Charlie       (646)    231     146 1886129 *
   547   10.7  0.2  1.9  chr21              1910645  1910745 (44023321) + hAT-N146_DR       DNA/hAT-Charlie         120    204    (69) 1886131 *
  2899    6.7  2.2  1.7  chr21              1910687  1911094 (44022972) C HATN5_DR          DNA/hAT-Ac            (746)    410       1 1886132  
  4307    5.9 11.5  0.0  chr21              1911095  1911704 (44022362) + hAT-N48_DR        DNA/hAT-Ac              984   1663     (0) 1886133  
  3358    9.7  2.4  0.8  chr21              1911706  1912212 (44021854) + hAT-N23_DR        DNA/hAT-Ac             1003   1517   (221) 1886134  
  9187    3.9  4.3  0.9  chr21              1912213  1913406 (44020660) + LOOPERN1_DR       DNA/Kolobok-T2            1   1234     (0) 1886135  
  1257   10.9  6.6  0.4  chr21              1913407  1913618 (44020448) + hAT-N23_DR        DNA/hAT-Ac             1514   1738     (0) 1886136  
  1920    9.4  9.3  0.9  chr21              1913644  1913966 (44020100) + DNA-X-5_DR        DNA/hAT                   1    350   (871) 1886137  
   313   27.0  5.9  3.1  chr21              1915713  1916087 (44017979) + IS3EU-1_DR        DNA/IS3EU               119    503  (8201) 1886138  
  1440   14.9  3.6  3.2  chr21              1916277  1916553 (44017513) C Rex1-20_DRe       LINE/Rex-Babar        (554)   2733    2456 1886139  
   646   21.2 42.8  3.3  chr21              1916560  1916800 (44017266) C piggyBac-N14_DR   DNA/PiggyBac?         (661)    336       1 1886140  
  1971    7.5  6.8  0.7  chr21              1917320  1917599 (44016467) + Kolobok-N16B_DR   DNA/Kolobok?              1    297   (846) 1886141  
  2277    7.8  1.6  0.0  chr21              1917630  1917949 (44016117) + DNA15TA1_DR       DNA/CMC-EnSpm           118    442     (0) 1886142  
   427   26.1  5.5  5.6  chr21              1919096  1919650 (44014416) + IS3EU-1_DR        DNA/IS3EU                80    503  (8201) 1886143  
   285   25.4  4.9 10.9  chr21              1919708  1920368 (44013698) + IS3EU-1_DR        DNA/IS3EU               112    503  (8201) 1886144  
   656   12.9 19.7  0.0  chr21              1920400  1920546 (44013520) C Nimb-7_DR         LINE/I                (328)   1966    1791 1886145  
   288    5.0  0.6  0.0  chr21              1920763  1920922 (44013144) C EnSpm-N10_DR      DNA/CMC-EnSpm        (1966)   7342    7182 1886146  
   524   10.8  1.0  3.2  chr21              1921341  1921436 (44012630) + DIRS-9_DR         LTR/Ngaro              6098   6191   (240) 1886147 *
  1490   10.7 14.0  0.0  chr21              1921353  1921623 (44012443) + HE1_DR1           SINE/tRNA-V-RTE          80    388    (14) 1886148  
  1196   20.0 23.8  1.8  chr21              1921624  1921857 (44012209) C Merlin-1_DR       DNA/Merlin           (5905)   4622    4009 1886149 *
  1329   14.9 20.6  1.6  chr21              1921756  1922075 (44011991) C HE1_DR1           SINE/tRNA-V-RTE        (22)    380       1 1886150  
   691   19.2  0.0  0.0  chr21              1921967  1922091 (44011975) + EnSpm-N42B_DR     DNA/CMC-EnSpm          3298   3422   (882) 1886151 *
   228    9.4  0.0 12.1  chr21              1923337  1923494 (44010572) C hAT-N39_DR        DNA/hAT-Tip100        (209)   1385    1245 1886152 *
   310    8.3  0.0 19.2  chr21              1923355  1923503 (44010563) + piggyBac-N5_DR    DNA/PiggyBac?          1131   1255   (881) 1886153 *
   351    7.3  0.0  5.1  chr21              1923373  1923516 (44010550) + hAT-N134B_DR      DNA/hAT?                676    812   (114) 1886154 *
   727    4.9  3.5  0.0  chr21              1923393  1923535 (44010531) + DNA-2-32_DR       DNA/CMC-EnSpm?         5486   5633  (3149) 1886155  
   563   12.8  0.2 13.3  chr21              1923423  1923643 (44010423) C Zisupton-6_DR     DNA/Zisupton        (13260)   8856    8376 1886156 *
   201   13.5  0.6  6.4  chr21              1923517  1923536 (44010530) + hAT-N39_DR        DNA/hAT-Tip100         1221   1375   (219) 1886157 *
   463    9.1  1.3 20.6  chr21              1923644  1923690 (44010376) + EnSpm-N42_DR      DNA/CMC-EnSpm           562    735   (517) 1886158  
   710   18.9  0.0  0.0  chr21              1923691  1923928 (44010138) + DNA9-3_DR         DNA/MULE-MuDR?         9376   9613  (1766) 1886159 *
   791    2.8  0.0  0.0  chr21              1923754  1923929 (44010137) + (TA)n             Simple_repeat             2    177     (0) 1886160  
   543   14.8  0.5  1.5  chr21              1923799  1924003 (44010063) + ZFERV-2-I_DR      LTR/ERV1                707    909  (9655) 1886161 *
   463    9.1  1.3 20.6  chr21              1923930  1923949 (44010117) + EnSpm-N42_DR      DNA/CMC-EnSpm           736    818   (434) 1886158 *
   782    8.4  1.7  6.1  chr21              1923950  1923988 (44010078) C EnSpm-N25_DR      DNA/CMC-EnSpm        (3702)    984     546 1886162  
   215   15.8  1.8  0.0  chr21              1924198  1924311 (44009755) + A-rich            Low_complexity            1    116     (0) 1886163  
   423   19.5  5.8 15.3  chr21              1924772  1924977 (44009089) + DNA-N44_DR        DNA/Kolobok-T2          109    297   (235) 1886164  
   576    8.8  1.1  0.0  chr21              1924983  1925073 (44008993) + HATN1_DR          DNA/hAT                 182    273   (154) 1886165  
   574   13.9  0.0 15.2  chr21              1925098  1925249 (44008817) C hAT-N91_DR        DNA/hAT-Ac              (0)    355     224 1886166  
   219   25.8  2.0  3.0  chr21              1925161  1925260 (44008806) C Zisupton-6_DR     DNA/Zisupton        (13553)   8563    8465 1886167 *
   219   23.8  9.0  4.9  chr21              1925250  1925274 (44008792) C Zisupton-7_DR     DNA/Zisupton        (12138)   4944    4761 1886168  
  4336   10.8  6.8  4.2  chr21              1925315  1926052 (44008014) C DNA2-2_DR         DNA                    (30)    756       1 1886169  
  4642    8.9 11.5  0.1  chr21              1926058  1926823 (44007243) C TC1DR2            DNA/TcMar-Tc1          (23)    853       1 1886170  
   558   20.8  3.9  9.9  chr21              1926824  1926925 (44007141) C DNA8-25_DR        DNA                  (3138)    829     742 1886171 *
   602   13.9  8.3  8.3  chr21              1926830  1927010 (44007056) C hAT-N91_DR        DNA/hAT-Ac            (171)    184       4 1886166  
   239    0.0  3.3  0.0  chr21              1927002  1927031 (44007035) + TDR7              DNA                       6     36   (505) 1886172 *
   257   12.2  0.0  0.0  chr21              1927030  1927078 (44006988) + TDR17B            DNA/Sola-1              406    454  (1092) 1886173  
   218   21.7  3.8  6.5  chr21              1927032  1927078 (44006988) C EnSpm-17_DR       DNA/CMC-EnSpm        (6286)   2988    2914 1886174 *
  1382   12.1  1.9  4.3  chr21              1927078  1927336 (44006730) + hAT-N46_DR        DNA/hAT-Tip100          545    797     (7) 1886175  
   688   16.8  6.0  0.6  chr21              1927617  1927766 (44006300) C HarbingerN7_DR    DNA/PIF-Harbinger     (316)    162       5 1886176  
   209   10.0  0.0  0.0  chr21              1927743  1927772 (44006294) C EnSpm-N38_DR      DNA/CMC-EnSpm        (1717)    725     696 1886177 *
   715   22.7  4.5  1.1  chr21              1927787  1927810 (44006256) + EnSpm-N11_DR      DNA/CMC-EnSpm          1546   1575  (3778) 1886178  
  1543   13.5  8.1  0.0  chr21              1927811  1928070 (44005996) + HE1_DR1           SINE/tRNA-V-RTE           2    282   (120) 1886179  
   225   17.5  0.0  0.0  chr21              1928038  1928069 (44005997) + hAT-N102_DR       DNA/hAT-Tip100          753    784    (44) 1886180 *
 12479    1.9  0.5  2.2  chr21              1928070  1929595 (44004471) C HATN5A_DR         DNA/hAT-Ac              (0)   1501       1 1886181  
   277   14.3  0.0  0.0  chr21              1929596  1929635 (44004431) + EnSpm-N13_DR      DNA/CMC-EnSpm          1999   2038 (20111) 1886182  
   355   16.9  1.5  0.0  chr21              1930235  1930299 (44003767) C hAT-N86_DR        DNA/hAT-Ac              (0)    544     479 1886183 *
  1269   12.7  8.6  0.4  chr21              1930294  1930538 (44003528) C CryptonV-N5_DR    DNA/Crypton-V        (7461)  17076   16812 1886184 *
  2887   10.4  4.7  0.2  chr21              1930320  1930790 (44003276) + Mariner-N38_DR    DNA/TcMar-Tc1            56    547     (0) 1886185  
   443   23.5  1.1 18.5  chr21              1930791  1931009 (44003057) C Zisupton-6_DR     DNA/Zisupton        (13173)   8943    8764 1886186  
   439   20.5  4.2  5.5  chr21              1930803  1930840 (44003226) C hAT-N91_DR        DNA/hAT-Ac              (1)    354     221 1886187 *
   469   19.3  8.1  1.6  chr21              1930841  1930861 (44003205) + Kolobok-4_DR      DNA/Kolobok-T2         4935   5119  (1512) 1886188  
   536   15.2  1.3  5.4  chr21              1930862  1931014 (44003052) + Zisupton-6_DR     DNA/Zisupton           9223   9369 (12747) 1886189 *
   722   21.0  5.0  8.5  chr21              1930932  1931248 (44002818) C Helitron-2_DR     RC/Helitron         (21077)   6335    6029 1886190  
   439   20.5  4.2  5.5  chr21              1931015  1931040 (44003026) C hAT-N91_DR        DNA/hAT-Ac              (1)    220     120 1886187 *
   323   16.2  7.8  3.3  chr21              1931152  1931164 (44002902) + hAT-N180_DR       DNA/hAT?                769    883   (263) 1886191  
   331   12.5 14.4  0.9  chr21              1931165  1931261 (44002805) C HATN11B_DR        DNA/hAT               (169)    521     412 1886192 *
   538    9.2  0.0  0.6  chr21              1931189  1931279 (44002787) + ENSPM-6_DR        DNA/CMC-EnSpm         14863  14930 (17686) 1886193  
   217   16.7  1.0 20.7  chr21              1931205  1931302 (44002764) C CATCH2LTR_DR      LTR/Pao               (109)    716     635 1886194 *
   207   21.1  0.0  0.0  chr21              1931466  1931517 (44002549) C ENSPM-6_DR        DNA/CMC-EnSpm       (17727)  14889   14838 1886195  
   264   20.9  0.0  5.5  chr21              1931519  1931533 (44002533) + DNA-N4_DR         DNA                     682    699   (343) 1886196  
   213   19.6  0.0  0.0  chr21              1931534  1931584 (44002482) + EnSpm-9_DR        DNA/CMC-EnSpm           716    766  (7854) 1886197  
   264   20.9  0.0  5.5  chr21              1931585  1931638 (44002428) + DNA-N4_DR         DNA                     700    768   (274) 1886196  
   234    9.5  1.8  5.6  chr21              1931598  1931653 (44002413) C ENSPM-6_DR        DNA/CMC-EnSpm       (17664)  14952   14899 1886198 *
   627   14.7  0.0  0.9  chr21              1931647  1931756 (44002310) C DNAX-18_DR        DNA/Merlin            (649)    109       1 1886199  
   433   17.8  0.4  1.2  chr21              1931662  1931772 (44002294) C CryptonV-N4_DR    DNA/Crypton-V       (11170)   2323    2260 1886200 *
  2535    9.9 24.0  0.2  chr21              1932019  1932485 (44001581) C SINE3-1           SINE/5S-Deu-L2          (2)    588      11 1886201  
  6811   12.9  0.5  4.7  chr21              1932614  1933820 (44000246) C Harbinger-4N1B_DR DNA/PIF-Harbinger       (3)   1160       2 1886202  
   252   16.2  0.0 15.8  chr21              1934206  1934271 (43999795) + ENSPM-6_DR        DNA/CMC-EnSpm         13996  14052 (18564) 1886203 *
  1521   15.7 10.4  0.3  chr21              1934231  1934537 (43999529) C Mariner-N38_DR    DNA/TcMar-Tc1           (0)    547     210 1886204  
   266   14.3  0.0  4.1  chr21              1934261  1934272 (43999794) + Zisupton-6_DR     DNA/Zisupton           8937   8985 (13131) 1886205 *
  1353    9.0  9.2  2.9  chr21              1934583  1934811 (43999255) + HATN6_DR          DNA/hAT-Ac              402    644   (367) 1886206  
  5468    2.7  3.9  0.0  chr21              1934814  1935482 (43998584) + ERV1-N5-LTR_DR    LTR/ERV1                  1    695     (0) 1886207  
  1772   11.3  3.9 15.2  chr21              1935483  1935893 (43998173) + HATN6_DR          DNA/hAT-Ac              642   1011     (0) 1886208  
   226   10.8 10.6  2.0  chr21              1936128  1936174 (43997892) C EnSpm-N48B_DR     DNA/CMC-EnSpm        (6245)    714     664 1886209  
   219   18.0  3.2  1.6  chr21              1936146  1936207 (43997859) + DNA8-26_DR        DNA                    3523   3585   (945) 1886210 *
   408   10.8  2.4  2.4  chr21              1938334  1938456 (43995610) C Dada-U6_DR        DNA/Dada             (1781)   7182    7060 1886211 *
  1217   12.0 14.0  1.7  chr21              1938397  1938718 (43995348) C L1-84_DR          LINE/L1                 (4)   5739    5379 1886212  
   339   25.1  9.7  6.4  chr21              1938793  1939081 (43994985) C Penelope-1_DR     LINE/Penelope         (394)   4052    3755 1886213 *
  1107   16.8  9.0  5.5  chr21              1938912  1938948 (43995118) + EnSpm-N48B_DR     DNA/CMC-EnSpm          2353   2518  (4441) 1886214  
  1299   14.6  8.9  0.0  chr21              1938949  1939194 (43994872) C HE1_DR1           SINE/tRNA-V-RTE         (0)    402     135 1886215  
  1269   13.9  6.0  5.2  chr21              1938973  1939237 (43994829) + DNA7-N2_DR        DNA/hAT-hAT6           1430   1696   (318) 1886216 *
  1107   16.8  9.0  5.5  chr21              1939238  1939270 (43994796) + EnSpm-N48B_DR     DNA/CMC-EnSpm          2519   2679  (4280) 1886214  
   223   15.1  5.2  5.2  chr21              1939441  1939517 (43994549) + DNAX-23_DR        DNA                    4798   4874  (6927) 1886217  
   260   10.9  0.0  3.6  chr21              1940462  1940518 (43993548) C hAT-N47C_DR       DNA/hAT-Tip100       (1199)   1260    1206 1886218 *
   301   16.3  0.0  0.0  chr21              1940471  1940556 (43993510) + Polinton-4_DR     DNA/Maverick          17093  17178  (3109) 1886219 *
   384   18.7  0.0 13.3  chr21              1940484  1940687 (43993379) + (TG)n             Simple_repeat             1    180     (0) 1886220  
   276   19.3  1.7  5.4  chr21              1940557  1940584 (43993482) + ENSPM-6_DR        DNA/CMC-EnSpm         14840  14949 (17667) 1886221 *
  1283   26.9  9.2  5.3  chr21              1940688  1941157 (43992909) C EnSpm-21_DR       DNA/CMC-EnSpm        (2154)   6992    6186 1886222  
   475   27.8  0.0  0.0  chr21              1941158  1941337 (43992729) + (TG)n             Simple_repeat             1    180     (0) 1886223  
   366   25.4  2.8  4.0  chr21              1941195  1941370 (43992696) C Polinton-1_DR     DNA/Maverick          (739)  17746   17573 1886224 *
  1283   26.9  9.2  5.3  chr21              1941371  1941388 (43992678) C EnSpm-21_DR       DNA/CMC-EnSpm        (2158)   6185    6148 1886222  
  1018    3.8  3.8  0.0  chr21              1941676  1941806 (43992260) + hAT-32N1_DR       DNA/hAT-Charlie           1    136   (797) 1886225  
   385    6.1  0.0  0.0  chr21              1941804  1941852 (43992214) + hAT-N203_DR       DNA/hAT-Tip100         1063   1111  (4430) 1886226 *
  9599    4.2  1.4  2.1  chr21              1941853  1943095 (43990971) + LOOPERN1_DR       DNA/Kolobok-T2            1   1234     (0) 1886227  
  2752   10.9  2.7  1.8  chr21              1943096  1943535 (43990531) + hAT-N203_DR       DNA/hAT-Tip100         1108   1551  (3990) 1886228  
  5254    5.2  4.7  0.0  chr21              1943555  1944260 (43989806) + hAT-32N1_DR       DNA/hAT-Charlie         195    933     (0) 1886229  
  1207    8.6  0.0  0.0  chr21              1944334  1944496 (43989570) C SINE2-4_DR        SINE/tRNA-V-RTE        (20)    351     189 1886230  
  1146    7.1  0.6  0.6  chr21              1944508  1944664 (43989402) C LOOPERN6B_DR      DNA/Kolobok-T2?       (639)    157       1 1886231  
   209    4.0  0.0  0.0  chr21              1944644  1944668 (43989398) C EnSpm-N10_DR      DNA/CMC-EnSpm        (2476)   6832    6808 1886232 *
   202    0.0  0.0  0.0  chr21              1944877  1944898 (43989168) C Gypsy105-I_Dr     LTR/Gypsy            (1908)   2374    2353 1886233  
   203    9.8  0.0  2.4  chr21              1944927  1944968 (43989098) + RTEX-2_DR         LINE/RTE-X             2854   2894   (366) 1886234 *
   397   18.3  0.0  0.0  chr21              1944956  1945026 (43989040) + TDR8D             DNA                     609    679     (0) 1886235  
   229   19.5  3.1  3.1  chr21              1945043  1945098 (43988968) + hAT-N47C_DR       DNA/hAT-Tip100           87    213  (2246) 1886236  
   276    7.0  0.0  0.0  chr21              1945099  1945169 (43988897) + hAT-N178B_DR      DNA/hAT-Ac              132    202  (1681) 1886237 *
   490    7.8  0.0  3.9  chr21              1945112  1945297 (43988769) + (TAA)n            Simple_repeat             1    179     (0) 1886238  
  2997   11.6  2.3  1.2  chr21              1945655  1946136 (43987930) + ERV1-N4-LTR_DR    LTR                      21    507   (314) 1886239  
  1132    2.2  0.0  1.5  chr21              1949907  1950044 (43984022) + L2-2_DRe          LINE/L2                4100   4235     (3) 1886240  
   201   27.4  8.2  0.0  chr21              1949983  1950055 (43984011) C DNA2-9_DR         DNA                  (2218)    483     405 1886241 *
   751   14.5  0.0  4.6  chr21              1950435  1950593 (43983473) C hAT-N21B_DR       DNA/hAT-Ac             (88)   1213    1062 1886242  
   395    6.0  0.0  2.2  chr21              1950588  1950615 (43983451) C Mariner-N5C_DR    DNA/TcMar            (6371)   1550    1417 1886243 *
   692   15.1  9.8  3.1  chr21              1950594  1950609 (43983457) + hAT-N164_DR       DNA/hAT-Tip100          891   1025  (1015) 1886244  
   476    0.0  0.0  0.0  chr21              1950616  1950724 (43983342) C Helitron-4_DR     RC/Helitron         (19925)  11943   11835 1886245 *
   635    2.9  6.2  0.4  chr21              1950637  1950879 (43983187) C hAT-N145_DR       DNA/hAT-Ac            (193)   1398    1142 1886246  
  2508   17.0 23.4  0.4  chr21              1950880  1951500 (43982566) + DNA-1-3B_DR       DNA/PIF-Harbinger         1    763     (0) 1886247  
  1281   11.1  2.4  0.5  chr21              1951501  1951703 (43982363) C Mariner-N38_DR    DNA/TcMar-Tc1         (255)    292      86 1886248  
   212    7.6  0.0 15.7  chr21              1953597  1953721 (43980345) C DNA-TA-4_DR       DNA/TcMar            (8214)   1581    1474 1886249 *
   262    9.6  0.0  4.8  chr21              1953630  1953643 (43980423) + P-1_DR            DNA/P                  7507   7609  (2358) 1886250 *
   351    3.5  0.0  0.0  chr21              1953638  1953724 (43980342) + Helitron-2_DR     RC/Helitron            6235   6321 (21091) 1886251  
   344    5.3  0.0  0.0  chr21              1953644  1953737 (43980329) C DNA6-6_DR         DNA                  (3405)   7876    7783 1886252 *
  1863   20.5  0.0  9.3  chr21              1953655  1954204 (43979862) + Zisupton-6_DR     DNA/Zisupton           8389   8891 (13225) 1886253  
   592   20.7  0.0  1.2  chr21              1953995  1954068 (43979998) C Zisupton-6_DR     DNA/Zisupton        (20802)   1314    1121 1886254 *
   688    5.1  0.0  0.0  chr21              1954069  1954225 (43979841) C DNA-X-5_DR        DNA/hAT                (87)   1134     978 1886255  
   202   21.2  1.6  6.7  chr21              1954090  1954116 (43979950) C hAT-25_DR         DNA/hAT-Charlie        (65)   2335    2160 1886256 *
   431   12.2  3.2  6.5  chr21              1954117  1954274 (43979792) + Kolobok-3_DR      DNA/Kolobok-T2         2456   2608  (3358) 1886257  
   219   10.4  0.0 27.4  chr21              1954122  1954307 (43979759) C DNA6-6_DR         DNA                  (3418)   7863    7718 1886258 *
   592   20.7  0.0  1.2  chr21              1954226  1954243 (43979823) C Zisupton-6_DR     DNA/Zisupton        (20802)   1120    1069 1886254  
   326   22.3  5.8  0.0  chr21              1954637  1954739 (43979327) C IS3EU-4_DR        DNA/IS3EU             (829)  14200   14092 1886259 *
   433   12.5  2.1  1.0  chr21              1954656  1954752 (43979314) C Gypsy-31-LTR_DR   LTR/Gypsy             (781)    173      76 1886260  
   273   21.1 13.7  2.5  chr21              1954658  1954671 (43979395) C Polinton-1_DR     DNA/Maverick         (1282)  17203   17103 1886261 *
   417   17.3  6.3  3.9  chr21              1954672  1954797 (43979269) + Polinton-4N1_DR   DNA/Maverick           4739   4867  (5569) 1886262  
   311   20.6  9.3  2.2  chr21              1954686  1954814 (43979252) + Dada-tL_DR        DNA/Dada               9071   9208  (1199) 1886263 *
   335    9.3  0.0  0.0  chr21              1955259  1955312 (43978754) + Merlin-N3_DR      DNA/Merlin                5     58   (197) 1886264  
   236   15.4 19.2  0.0  chr21              1955355  1955406 (43978660) + hAT-N91_DR        DNA/hAT-Ac                1     62   (293) 1886265  
  3753    9.9  3.7  6.0  chr21              1955407  1956366 (43977700) C TC1DR3            DNA/TcMar-Tc1           (0)   1225       1 1886266  
   225   18.2  0.0  2.3  chr21              1956337  1956381 (43977685) C DNA8-26_DR        DNA                  (2995)   1535    1492 1886267 *
   769   10.7 19.3  0.8  chr21              1956364  1956570 (43977496) + hAT-N91_DR        DNA/hAT-Ac               86    330    (25) 1886268  
   403   11.4 13.3  9.3  chr21              1956668  1956802 (43977264) + ASAT_CY           Satellite                 7    146   (116) 1886269  
   204   26.5  1.5  0.0  chr21              1956831  1956898 (43977168) + hAT-N202_DR       DNA/hAT-Tip100           95    163  (1722) 1886270 *
   278   21.8 13.5  1.3  chr21              1956841  1956952 (43977114) + hAT-N159_DR       DNA/hAT-Ac             1438   1551   (271) 1886271  
  2462   12.0 15.4  0.0  chr21              1956978  1957411 (43976655) C hAT-N23_DR        DNA/hAT-Ac              (0)   1738    1238 1886272  
   543    8.7 30.1  0.0  chr21              1957433  1957535 (43976531) + hAT-N168_DR       DNA/hAT-Charlie           1    134  (1722) 1886273  
   350    8.7  0.0  0.0  chr21              1957550  1957595 (43976471) + HarbingerN2_DR    DNA/PIF-Harbinger         1     46   (628) 1886274 *
   431   12.3  5.5  0.0  chr21              1957590  1957661 (43976405) + HarbingerN2_DR    DNA/PIF-Harbinger       190    265   (409) 1886275  
  5664    6.6  7.8  1.1  chr21              1957662  1958446 (43975620) + DNA-1-3_DR        DNA/PIF-Harbinger         1    837     (0) 1886276  
   486   23.4 12.6  4.3  chr21              1958447  1958607 (43975459) C DNA9TA1_DR        DNA/CMC-EnSpm        (2207)   1126     949 1886277 *
  2347   13.5  1.1 12.7  chr21              1958454  1958910 (43975156) + HarbingerN2_DR    DNA/PIF-Harbinger       265    674     (0) 1886278  
   536   14.7  3.9  0.9  chr21              1958911  1958999 (43975067) + hAT-N168B_DR      DNA/hAT-Charlie         159    250   (405) 1886279  
  3316   13.1 12.0  3.3  chr21              1959000  1959747 (43974319) C DNA-5-4_DR        DNA                     (0)   1072     262 1886280  
   265   13.8 10.1  2.1  chr21              1959686  1959774 (43974292) + RTEX-2_DR         LINE/RTE-X             3165   3260     (0) 1886281 *
   244   14.3  0.0  0.0  chr21              1959733  1959788 (43974278) C DNA-TA-4_DR       DNA/TcMar            (8327)   1468    1413 1886282 *
   236   12.5  6.1  2.9  chr21              1959736  1959801 (43974265) + hAT-N48B_DR       DNA/hAT-Ac             1667   1734   (406) 1886283 *
  1936    4.8  5.4  9.6  chr21              1959776  1960145 (43973921) + RTEX-2_DR         LINE/RTE-X             2902   3257     (3) 1886284  
   482   10.0 12.2 18.3  chr21              1960053  1960295 (43973771) C DNA-5-4_DR        DNA                   (747)    325       1 1886280 *
   663   14.5  4.4  3.6  chr21              1960290  1960304 (43973762) + hAT-N168B_DR      DNA/hAT-Charlie         233    369   (286) 1886285  
   670   14.1  8.3  0.0  chr21              1960305  1960425 (43973641) C HATN8_DR          DNA/Zisupton            (4)    251     121 1886286  
   553    4.0 10.8  0.0  chr21              1960426  1960499 (43973567) C hAT-N23_DR        DNA/hAT-Ac           (1656)     82       1 1886287  
   251   10.4  2.1  0.0  chr21              1960500  1960537 (43973529) + DNA8-27B_DR       DNA                     121    159   (740) 1886288  
   216   21.4 13.5  0.0  chr21              1960502  1960627 (43973439) + hAT-N48C_DR       DNA/hAT-Ac             1733   1875   (424) 1886289 *
   269   24.2 13.4  0.0  chr21              1960561  1960717 (43973349) C Merlin-1_DR       DNA/Merlin           (3005)   7522    7345 1886290  
   211   27.8  0.7  4.3  chr21              1960628  1960644 (43973422) C DNA-N43_DR        DNA/TcMar-Fot1        (376)    678     541 1886291 *
   824   16.9  0.6  1.2  chr21              1961102  1961269 (43972797) + TDR24             DNA                      14    180   (264) 1886292  
   676    9.5 10.5  0.0  chr21              1961270  1961374 (43972692) C TE-X-3_DR         DNA/PIF-ISL2EU        (907)    116       1 1886293  
  9058    4.0  2.6  0.7  chr21              1961380  1962512 (43971554) C TDR8              DNA/PIF-Harbinger       (0)   1155       1 1886294  
   389   11.6  0.0 11.4  chr21              1962448  1962525 (43971541) C Mariner-N5_DR     DNA/TcMar            (5384)   3585    3516 1886295 *
  1470    9.8  1.3  0.9  chr21              1962517  1962742 (43971324) C LOOPERN4B_DR      DNA/Kolobok-T2        (276)    227       1 1886296  
   520   28.1  4.7  0.5  chr21              1962773  1962965 (43971101) C I-4_DR            LINE/I                (261)   1153     953 1886297  
   414   16.7  1.2  2.4  chr21              1962956  1963041 (43971025) C DNA8-10_DR        DNA/hAT-Ac           (1189)   2829    2745 1886298 *
   335   23.5  5.1  0.0  chr21              1962957  1962971 (43971095) + DNAX-25B_DR       DNA/Zisupton           2260   2279  (1259) 1886299 *
   872    8.6 18.2  0.0  chr21              1962972  1963172 (43970894) + HE1_DR1           SINE/tRNA-V-RTE           1    384    (18) 1886300  
   695   20.5  1.2  3.2  chr21              1963047  1963207 (43970859) + hAT-N47B_DR       DNA/hAT-Tip100          656    813   (175) 1886301 *
   270   17.9  4.5  5.7  chr21              1963130  1963218 (43970848) + DNA-6-N4_DR       DNA/IS3EU              1379   1466  (2411) 1886302 *
   299   21.0  0.0  0.0  chr21              1963244  1963305 (43970761) + I-4_DR            LINE/I                  987   1048   (366) 1886303  
   211   16.3  0.0  0.0  chr21              1963326  1963374 (43970692) + Helitron-2_DR     RC/Helitron            5352   5400 (22012) 1886304  
   210   21.4  1.4  1.4  chr21              1963490  1963560 (43970506) C EnSpm-N13_DR      DNA/CMC-EnSpm       (16102)   6047    5977 1886305 *
   250   24.2  2.4  4.8  chr21              1963503  1963715 (43970351) + EnSpm-21_DR       DNA/CMC-EnSpm          6771   6978  (2172) 1886306 *
   592   18.2  0.0  5.9  chr21              1963504  1963746 (43970320) + (CA)n             Simple_repeat             1    228     (0) 1886307  
   359   29.2  5.0  1.7  chr21              1963527  1963599 (43970467) + Zisupton-6_DR     DNA/Zisupton           8392   8595 (13521) 1886308 *
   591   18.3  1.7  1.7  chr21              1963755  1963777 (43970289) + ERV1-N3-I_DR      LTR/ERV1               3596   3773   (818) 1886309  
   359   29.2  5.0  1.7  chr21              1963778  1963805 (43970261) + Zisupton-6_DR     DNA/Zisupton           8596   8679 (13437) 1886308  
   248    7.2  2.3  4.7  chr21              1964676  1964719 (43969347) C HATN10B_DR        DNA/hAT-Ac            (519)     89      47 1886310  
   998   10.6  6.7  2.0  chr21              1964999  1965191 (43968875) C hAT-N21B_DR       DNA/hAT-Ac             (78)   1223    1022 1886311  
   560   18.8  3.4  5.4  chr21              1965014  1965221 (43968845) C ENSPM-6_DR        DNA/CMC-EnSpm       (18064)  14552   14349 1886312 *
  3766   15.1  4.0  4.5  chr21              1965197  1965295 (43968771) + ENSPM-6_DR        DNA/CMC-EnSpm         27235  28029  (4584) 1886313  
  4815    7.2  3.3  1.1  chr21              1965296  1965995 (43968071) C DNA-1-7_DR        DNA/PIF-Harbinger     (723)    715       1 1886314  
   268    5.9  0.0  0.0  chr21              1965997  1966030 (43968036) C hAT-N21B_DR       DNA/hAT-Ac            (559)    742     709 1886311 *
   311   19.3  1.8  3.6  chr21              1966023  1966135 (43967931) + TDR16             DNA/Merlin               43    153   (160) 1886315  
   240   19.6  0.0  3.9  chr21              1966031  1966049 (43968017) + Kolobok-4_DR      DNA/Kolobok-T2         3466   3516  (3115) 1886316 *
   226   20.4  1.5  6.2  chr21              1966050  1966064 (43968002) C hAT5-N2_DR        DNA/hAT-hAT5         (1418)   1167    1103 1886317  
  2225    9.8 11.3  1.8  chr21              1966610  1967025 (43967041) + HATN10_DR         DNA/hAT-Ac                1    455     (0) 1886318  
  6051    4.9  4.7  1.2  chr21              1967356  1968157 (43965909) C DNA-3-2B_DR       DNA/PIF-Harbinger       (1)    831       2 1886319  
   777   20.1  1.0  5.6  chr21              1968161  1968366 (43965700) + Harbinger-N31B_DR DNA/PIF-Harbinger       483    679     (2) 1886320  
   344   19.8 11.9  3.7  chr21              1968367  1968485 (43965581) + EnSpm-N13_DR      DNA/CMC-EnSpm         20561  20689  (1460) 1886321 *
   751    9.4  5.9  1.6  chr21              1968380  1968498 (43965568) + ANGEL             DNA/Kolobok             186    309     (0) 1886322  
   607   16.4  6.6  2.1  chr21              1968387  1968523 (43965543) C hAT-N134_DR       DNA/hAT?              (204)    861     719 1886323 *
  1394    9.6  2.4  1.9  chr21              1968500  1968711 (43965355) C DNAX-18_DR        DNA/Merlin            (494)    264      52 1886324  
   468   18.2 15.1 11.0  chr21              1968712  1968770 (43965296) C CryptonV-N1_DR    DNA/Crypton-V        (2765)   7286    7006 1886325  
   227    3.9  0.0  0.0  chr21              1968869  1968919 (43965147) C DNA7-N1_DR        DNA/Zisupton         (1090)   9327    9277 1886326 *
   292   13.0  0.0  0.0  chr21              1968875  1969051 (43965015) + (CA)n             Simple_repeat             2    178     (0) 1886327  
   243   15.1  0.9 12.2  chr21              1968882  1969100 (43964966) + ERV1-N3-I_DR      LTR/ERV1               3593   3789   (802) 1886328 *
   550   14.3 17.3  0.0  chr21              1969209  1969341 (43964725) C Kolobok-1N2_DR    DNA/Kolobok-T2          (0)    690     535 1886329  
   494   13.9  1.4  4.3  chr21              1969339  1969481 (43964585) C Tx1-3_DR          LINE/L1-Tx1            (27)   5322    5184 1886330 *
   337    6.5  0.0  0.0  chr21              1969493  1969536 (43964530) C Tx1-3_DR          LINE/L1-Tx1           (239)   5110    5067 1886330  
  2519    3.5  2.6  0.0  chr21              1969537  1969847 (43964219) + hAT-N78_DR        DNA/hAT-Charlie           1    319     (0) 1886331  
  3238    8.8  2.1  0.6  chr21              1969848  1970317 (43963749) C Tx1-3_DR          LINE/L1-Tx1           (275)   5074    4598 1886330  
  2655    7.1  9.3  0.2  chr21              1970317  1970769 (43963297) + L1-84_DR          LINE/L1                5248   5741     (2) 1886332 *
  2597    7.3  0.2  5.5  chr21              1970786  1971189 (43962877) C Tx1-3_DR          LINE/L1-Tx1           (738)   4611    4228 1886330  
   789    6.9  0.0  1.0  chr21              1971185  1971286 (43962780) + LOOPERN4B_DR      DNA/Kolobok-T2          133    233   (270) 1886333 *
  1833    5.3  0.0  1.2  chr21              1971283  1971528 (43962538) C Merlin-2_DR       DNA/Merlin           (7142)   6779    6537 1886334  
   666   14.3  0.0  3.8  chr21              1971541  1971648 (43962418) + LOOPERN4B_DR      DNA/Kolobok-T2          224    327   (176) 1886335  
  2269    4.6  4.2  0.0  chr21              1971649  1971931 (43962135) C LOOPER-N5B_DR     DNA/Kolobok-T2          (0)   1540    1246 1886336  
   607   13.9  7.8  1.8  chr21              1972387  1972540 (43961526) C Gypsy-31-LTR_DR   LTR/Gypsy             (721)    233      71 1886337  
   403   10.1  1.7  0.0  chr21              1972454  1972572 (43961494) + Zisupton-7_DR     DNA/Zisupton          11420  11540  (5542) 1886338 *
   394   12.6 12.6  0.0  chr21              1972538  1972624 (43961442) + hAT-N67_DR        DNA/hAT-Tip100          738    835   (711) 1886339 *
   493   12.0  0.0  0.0  chr21              1972553  1972627 (43961439) + L2-3_DRe          LINE/L2                4987   5061     (7) 1886340  
  2961    7.3  3.7  0.0  chr21              1972898  1973347 (43960719) + DNA15TA1_DR       DNA/CMC-EnSpm             1    441     (1) 1886341  
  1659   17.4  6.2  8.3  chr21              1973472  1973504 (43960562) C hAT-N21_DR        DNA/hAT-Charlie       (621)   1225     982 1886342  
  3330    5.8  5.2  0.6  chr21              1973505  1973986 (43960080) C Mariner-N38_DR    DNA/TcMar-Tc1          (43)    504       1 1886343  
  1659   17.4  6.2  8.3  chr21              1973987  1974023 (43960043) C hAT-N21_DR        DNA/hAT-Charlie       (621)    981     685 1886342  
   810   17.0 10.7  1.6  chr21              1974168  1974400 (43959666) C Merlin-N3_DR      DNA/Merlin              (1)    254       1 1886344  
   414   12.9  0.0  1.4  chr21              1974500  1974570 (43959496) C EnSpm-N4B_DR      DNA/CMC-EnSpm?         (50)    170     101 1886345  
   294   11.3  0.0  3.8  chr21              1975010  1975064 (43959002) C TE-X-16_DR        DNA/Crypton-A           (6)    347     295 1886346  
  1011   18.3 13.4  3.6  chr21              1975070  1975420 (43958646) + DNA-8-28_DR       DNA/hAT-Tip100?           1    384   (198) 1886347 *
  1531    7.8 10.9  0.0  chr21              1975413  1975642 (43958424) C TE-X-16_DR        DNA/Crypton-A          (98)    255       1 1886346  
  1013   12.4  1.1  3.5  chr21              1975499  1975674 (43958392) C SAT-10_DR         Satellite            (1362)    236      65 1886348 *
   429   11.9  8.2  6.0  chr21              1975733  1975830 (43958236) C EnSpm-N16_DR      DNA/CMC-EnSpm         (102)    100       1 1886349  
   894   14.4  9.4  0.0  chr21              1976029  1976206 (43957860) + Merlin-N3_DR      DNA/Merlin                5    199    (56) 1886350  
  1095   11.3  3.1  0.5  chr21              1976207  1976402 (43957664) C EnSpm-N16_DR      DNA/CMC-EnSpm           (0)    202       2 1886351  
   871   12.3 11.2  0.0  chr21              1976583  1976752 (43957314) + Merlin-N3_DR      DNA/Merlin                1    189    (66) 1886352  
   845    7.8  2.8  2.1  chr21              1976766  1976909 (43957157) C EnSpm-N16_DR      DNA/CMC-EnSpm           (1)    201      57 1886353  
   319   13.0 18.8  4.1  chr21              1976814  1976941 (43957125) + IS3EU-1_DR        DNA/IS3EU              3554   3699  (5005) 1886354 *
   398   10.0  2.9  0.0  chr21              1977125  1977194 (43956872) + Merlin-N3_DR      DNA/Merlin                5     76   (179) 1886355 *
   656   11.6  2.3  1.5  chr21              1977194  1977324 (43956742) + L2-3_DRe          LINE/L2                4929   5060     (8) 1886356  
   392   15.5 14.6  0.0  chr21              1977323  1977425 (43956641) + Merlin-N3_DR      DNA/Merlin               75    192    (63) 1886357 *
   670   13.2 18.9  0.0  chr21              1977432  1977590 (43956476) + EnSpm-N16_DR      DNA/CMC-EnSpm             1    189    (13) 1886358  
   435   16.1  8.5  6.4  chr21              1977630  1977782 (43956284) C EnSpm-N26B_DR     DNA/CMC-EnSpm          (64)    157       2 1886359  
  1802   11.4  4.7  0.6  chr21              1978189  1978487 (43955579) C HE1_DR1           SINE/tRNA-V-RTE        (66)    336      26 1886360  
   298   16.7  0.0  0.0  chr21              1978483  1978536 (43955530) C Kolobok-N3_DR     DNA/Kolobok-T2?       (316)     54       1 1886361 *
  1804   11.2  5.0  2.6  chr21              1978721  1979021 (43955045) C hAT-N55_DR        DNA/hAT                 (1)   1920    1613 1886362  
  2067    5.5  0.0  0.0  chr21              1979043  1979297 (43954769) + HATN8_DR          DNA/Zisupton              1    255     (0) 1886363  
  2571   12.1  7.8  3.9  chr21              1979298  1979817 (43954249) C hAT-N55_DR        DNA/hAT               (334)   1587    1048 1886362  
  8352    4.4  0.7  0.0  chr21              1979847  1980870 (43953196) C hAT-N96_DR        DNA/hAT-Ac              (0)   1031       1 1886364  
   469    4.9  0.0  0.0  chr21              1980912  1980972 (43953094) C hAT-N55_DR        DNA/hAT-Tip100       (1859)     62       2 1886365  
  1229   21.1  1.7  3.8  chr21              1981232  1981564 (43952502) C Kolobok-N4_DR     DNA/Kolobok-T2        (824)   2178    1882 1886366  
   292    6.4  0.0  6.4  chr21              1981523  1981572 (43952494) C hAT-N64B_DR       DNA/hAT-Ac           (2645)   1154    1108 1886367 *
   695   21.1  0.6  0.6  chr21              1982089  1982255 (43951811) + Tx1-13_DR         LINE/L1-Tx1            4536   4702   (199) 1886368  
   987   10.7  6.6  2.7  chr21              1982394  1982605 (43951461) + hAT-N92_DR        DNA/hAT-Ac                1    220  (1355) 1886369  
   730   20.7  8.3  3.6  chr21              1982606  1982634 (43951432) C DNA6-6_DR         DNA                  (1411)   9870    9619 1886370  
   338   24.5  0.8  5.5  chr21              1982674  1982807 (43951259) C Polinton-4_DR     DNA/Maverick         (7585)  12702   12575 1886371  
   268   15.9  9.8  4.1  chr21              1982727  1982818 (43951248) + hAT5-N2_DR        DNA/hAT-hAT5           1116   1212  (1373) 1886372 *
  3715    9.4  0.5  4.5  chr21              1982745  1983368 (43950698) C Helitron-N3B_DR   RC/Helitron           (928)   5676    5077 1886373 *
  3784    6.2  2.2  3.3  chr21              1982752  1983304 (43950762) C Mariner-N38_DR    DNA/TcMar-Tc1           (0)    547       1 1886374  
  1594   14.7 11.0  2.2  chr21              1983305  1983494 (43950572) + Zisupton-6_DR     DNA/Zisupton           9183   9405 (12711) 1886375 *
  3354   11.1  2.1 10.8  chr21              1983305  1983453 (43950613) + EnSpm-N13_DR      DNA/CMC-EnSpm          7632   8278 (13871) 1886376  
   493   26.4  5.4 14.4  chr21              1983365  1983560 (43950506) + DNA8-26_DR        DNA                    1406   1665  (2865) 1886377 *
   569   11.0  8.5 12.9  chr21              1983561  1983737 (43950329) C DNA6-1_DR         DNA/hAT-hAT5            (0)   1149     980 1886378  
  4643    5.8  8.6  0.0  chr21              1983738  1984391 (43949675) C TC1DR3            DNA/TcMar-Tc1           (0)   1225     516 1886379  
   493   26.4  5.4 14.4  chr21              1983738  1983936 (43950130) + DNA8-26_DR        DNA                    1666   1932  (2598) 1886377 *
  1055    4.6  0.0  0.0  chr21              1984388  1984518 (43949548) + TC1DR3B           DNA/TcMar-Tc1           610    740   (149) 1886380  
   963   14.5  0.6  0.0  chr21              1984648  1984819 (43949247) + EnSpm-N21_DR      DNA/CMC-EnSpm           112    284   (195) 1886381  
   418   22.1  2.1  0.0  chr21              1984802  1984896 (43949170) + DIRS-1C-LTR_DR    LTR/Ngaro               273    369   (249) 1886382 *
  1846    6.6  0.3 18.4  chr21              1984812  1985145 (43948921) + SINE2-3_DR        SINE/tRNA-V-RTE          85    367     (1) 1886383  
   951   12.1  0.6  5.0  chr21              1985013  1985178 (43948888) + Merlin-1_DR       DNA/Merlin             3977   4135  (6392) 1886384 *
   725   11.4  8.3  0.0  chr21              1985148  1985279 (43948787) + EnSpm-N21_DR      DNA/CMC-EnSpm           273    415    (64) 1886385 *
   966    8.7  4.0  1.9  chr21              1986070  1986221 (43947845) + EXPANDER1_DR      LINE/RTE-BovB          3208   3362     (3) 1886386  
   812   16.9  0.7  0.7  chr21              1986215  1986363 (43947703) C HATN17_DR         DNA/hAT-Tip100       (1054)    493     345 1886387 *
  2169    9.4  4.6  0.3  chr21              1986233  1986561 (43947505) + TDR17B            DNA/Sola-1              408    750   (796) 1886388  
   210   20.0  1.2  2.5  chr21              1986811  1986892 (43947174) + DIRS-8B_DR        LTR/Ngaro              4810   4890  (2423) 1886389 *
   345   14.4  1.1  2.3  chr21              1986821  1986907 (43947159) C ENSPM-6_DR        DNA/CMC-EnSpm         (894)  31722   31656 1886390  
   306   11.9  0.0  0.0  chr21              1986834  1986892 (43947174) + Zisupton-7_DR     DNA/Zisupton           4617   4675 (12407) 1886391 *
   223   28.8  1.1  4.5  chr21              1986893  1986923 (43947143) C Gypsy-32-LTR_DR   LTR/Gypsy            (1053)    106      20 1886392  
   293    9.8  0.0  0.0  chr21              1987620  1987656 (43946410) C SINE3-2_DR        SINE?                  (23)    141     105 1886393  
  2284    6.9  5.6  0.0  chr21              1987657  1987962 (43946104) C Harbinger-N13_DR  DNA/PIF-Harbinger       (0)    324       2 1886394  
   266   11.3  0.6  2.6  chr21              1987936  1987980 (43946086) C hAT-5_DR          DNA/hAT-Charlie      (2274)    222     185 1886395 *
   796    9.5  1.9  0.0  chr21              1987964  1988068 (43945998) C SINE3-2_DR        SINE?                  (57)    107       1 1886393  
   261   18.7  1.3  0.0  chr21              1988246  1988320 (43945746) C Helitron-2_DR     RC/Helitron         (21981)   5431    5356 1886396 *
   391   11.6  4.7  0.0  chr21              1988263  1988348 (43945718) C ENSPM-6_DR        DNA/CMC-EnSpm       (18589)  14027   13938 1886397  
   236   16.1  8.1  0.0  chr21              1988295  1988356 (43945710) C Helitron-2_DR     RC/Helitron         (22011)   5401    5335 1886398 *
   282   28.6  0.0  0.0  chr21              1988757  1988819 (43945247) + EnSpm-9_DR        DNA/CMC-EnSpm           707    769  (7851) 1886399 *
   335   16.0  5.3  1.0  chr21              1988763  1988845 (43945221) C ENSPM-6_DR        DNA/CMC-EnSpm       (18627)  13989   13922 1886397  
   212   24.3  0.0  4.5  chr21              1988788  1988856 (43945210) + CryptonV-N5_DR    DNA/Crypton-V          8697   8762 (15775) 1886400 *
  1419   14.0  0.1  0.5  chr21              1989851  1989872 (43944194) C Zisupton-6_DR     DNA/Zisupton        (13145)   8971    8903 1886401  
   424    5.8  1.1  0.4  chr21              1989873  1989890 (43944176) C EnSpm-N37_DR      DNA/CMC-EnSpm        (2291)   4356    4330 1886402  
   540    2.5  0.0 16.7  chr21              1989891  1989988 (43944078) + Zisupton-3_DR     DNA/Zisupton           7100   7183   (772) 1886403  
   424    5.8  1.1  0.4  chr21              1989989  1990149 (43943917) C EnSpm-N37_DR      DNA/CMC-EnSpm        (2291)   4329    4078 1886402 *
   476   17.3  1.8  0.0  chr21              1990090  1990315 (43943751) + Zisupton-7_DR     DNA/Zisupton          12309  12538  (4544) 1886404 *
  1419   14.0  0.1  0.5  chr21              1990150  1990280 (43943786) C Zisupton-6_DR     DNA/Zisupton        (13145)   8902    8471 1886401  
   259   14.7  8.0  0.0  chr21              1992300  1992314 (43941752) C Polinton-4N1_DR   DNA/Maverick         (5578)   4858    4779 1886405  
   281   13.6  0.0  0.0  chr21              1992315  1992373 (43941693) + Zisupton-1_DR     DNA/Zisupton           9058   9116   (513) 1886406 *
   754   22.1 13.0  7.0  chr21              1992330  1992737 (43941329) + MuDR-2N1_DR       DNA/MULE-MuDR          4590   5020  (7205) 1886407 *
  1966   17.4 24.2  7.0  chr21              1992384  1993279 (43940787) C Merlin-2_DR       DNA/Merlin           (2781)  11140   10101 1886408 *
  2833   12.2  6.1  2.7  chr21              1992787  1993293 (43940773) + DNA-X-4_DR        DNA                     717   1240     (5) 1886409  
   204   25.3  9.3  0.0  chr21              1994548  1994622 (43939444) C L1-124_DR         LINE/L1              (1601)   2440    2359 1886410  
   654   10.2  3.3  2.5  chr21              1995028  1995148 (43938918) + L1-81_DR          LINE/L1                5611   5732    (81) 1886411  
  2319   12.0  4.9  0.0  chr21              1997380  1997745 (43936321) + DNA-8-3_DR        DNA/P                     2    385   (778) 1886412  
   406   29.8  3.7  1.0  chr21              1997900  1998089 (43935977) + CryptonV-N5_DR    DNA/Crypton-V         12539  12733 (11804) 1886413 *
  1156    8.3  3.0  0.0  chr21              1997922  1998089 (43935977) + TDR19             DNA/hAT-Charlie           1    173   (232) 1886414 *
  4319   10.8  7.9  0.3  chr21              1998087  1998770 (43935296) + DNA-8-3_DR        DNA/P                   428   1163     (0) 1886415  
   227   26.3 11.1  4.5  chr21              1998090  1998128 (43935938) + DNA8-26_DR        DNA                    1541   1760  (2770) 1886416 *
  1475   10.3  0.0  0.0  chr21              1998951  1999144 (43934922) + hAT-N141_DR       DNA/hAT-Charlie           1    194     (0) 1886417  
   313   22.2  0.0  0.0  chr21              1999089  1999151 (43934915) C CryptonV-N5_DR    DNA/Crypton-V       (21469)   3068    3006 1886418 *
   268   36.5  3.7  3.3  chr21              1999145  1999189 (43934877) + EnSpm-N36_DR      DNA/CMC-EnSpm           994   1233  (1992) 1886419 *
   311   18.4  3.4  2.2  chr21              1999816  1999904 (43934162) C hAT-N198_DR       DNA/hAT-Charlie        (69)   1330    1241 1886420 *
   568    4.4  7.0  1.6  chr21              1999903  2000017 (43934049) + HAT1_DR           DNA/hAT-Ac              527    647  (2645) 1886421 *
   600    3.0  1.0  2.0  chr21              1999916  2000018 (43934048) C MOSAT_DR          Satellite             (879)   1208    1107 1886422 *
  1084   12.4  0.0 13.8  chr21              1999930  2000034 (43934032) + (TAGA)n           Simple_repeat             1    211    (60) 1886423  
   652   20.8  0.6  2.2  chr21              2000035  2000216 (43933850) + (CAGA)n           Simple_repeat             2    180     (0) 1886424  
   246   23.3  1.2  0.0  chr21              2000170  2000255 (43933811) + EnSpm-N48_DR      DNA/CMC-EnSpm          1886   1972  (1606) 1886425 *
   206   27.5  3.8  0.0  chr21              2000188  2000267 (43933799) + Polinton-4_DR     DNA/Maverick          11792  11874  (8413) 1886426 *
  1084   12.4  0.0 13.8  chr21              2000217  2000244 (43933822) + (TAGA)n           Simple_repeat           212    271     (0) 1886423  
   204   23.0 12.6  1.5  chr21              2000237  2000355 (43933711) + TDR7              DNA                      95    226   (315) 1886427 *
   288   17.4 17.1  1.6  chr21              2000593  2000697 (43933369) C DNA-2-30_DR       DNA                   (266)    122       2 1886428  
  1265   18.2  5.9  3.3  chr21              2001284  2001607 (43932459) + L1-96_DR          LINE/L1                1097   1428   (410) 1886429  
   506   11.6 32.0  0.0  chr21              2001767  2001903 (43932163) C TC1DR2            DNA/TcMar-Tc1          (42)    834     651 1886430  
  1366    6.0  1.6  0.0  chr21              2001904  2002086 (43931980) C hAT-2_DR          DNA/hAT-Charlie         (0)   2536    2351 1886431  
   700   14.4  2.3  0.0  chr21              2001976  2002107 (43931959) + Harbinger1_DR     DNA/PIF-Harbinger      2751   2885  (1576) 1886432 *
   362   27.7  0.0 21.0  chr21              2001985  2002019 (43932047) + ENSPM-6_DR        DNA/CMC-EnSpm         13950  14130 (18486) 1886433 *
   715   11.8  0.5 12.8  chr21              2002020  2002203 (43931863) + Helitron-N3B_DR   RC/Helitron            5077   5240  (1364) 1886434  
   462   27.5  5.9  3.4  chr21              2002032  2002083 (43931983) C ENSPM-6_DR        DNA/CMC-EnSpm       (10613)  22003   21945 1886435 *
 14362    1.1  0.0  0.0  chr21              2002084  2003712 (43930354) C Mariner-6_DR      DNA/TcMar-Tc1           (0)   1629       1 1886436  
   480   19.3  1.5  4.5  chr21              2003713  2003743 (43930323) + Merlin-1_DR       DNA/Merlin             2178   2204  (8323) 1886437  
   366   19.1 13.0  4.8  chr21              2003620  2003773 (43930293) C MuDR-2_DR         DNA/MULE-MuDR        (8007)  15926   15761 1886438 *
  4017    2.3  0.2  0.0  chr21              2003711  2004371 (43929695) C hAT-2_DR          DNA/hAT-Charlie       (196)   1014       1 1886439  
  3369    8.0  3.4  0.0  chr21              2004377  2004854 (43929212) C TC1DR2            DNA/TcMar-Tc1         (222)    654     161 1886430  
   207   26.5  2.6 11.3  chr21              2005090  2005107 (43928959) C IS3EU-2_DR        DNA/IS3EU            (2911)  15384   15376 1886440  
  1585   14.1  6.2  0.0  chr21              2005108  2005398 (43928668) C ANGEL             DNA/Kolobok             (0)    309       1 1886441  
   285   24.3  8.7  2.9  chr21              2005255  2005415 (43928651) + IS4EU-1_DR        DNA/PIF-ISL2EU         2240   2409  (2595) 1886442 *
   265   23.7  2.2 15.7  chr21              2005258  2005437 (43928629) + EnSpm-N40B_DR     DNA/CMC-EnSpm          3115   3273  (2234) 1886443 *
  1028   15.9  4.5  3.7  chr21              2005421  2005648 (43928418) C ANGEL             DNA/Kolobok           (445)    198       1 1886444  
   260   25.1  8.7  3.5  chr21              2005501  2005661 (43928405) + IS4EU-1_DR        DNA/PIF-ISL2EU         2240   2408  (2596) 1886445 *
   272   21.3  5.3  5.3  chr21              2005551  2005664 (43928402) C DNA-N33_DR        DNA                  (1148)    555     442 1886446  
   470   17.2  2.0  1.0  chr21              2006014  2006113 (43927953) + DNA-N46_DR        DNA                     424    524    (13) 1886447  
   235   16.3  2.0  0.0  chr21              2006112  2006160 (43927906) + IS3EU-1_DR        DNA/IS3EU              4051   4100  (4604) 1886448 *
   287   14.5 25.0  0.0  chr21              2006118  2006193 (43927873) C ANGEL             DNA/Kolobok           (191)    118      24 1886449  
   406   16.1  1.2  1.2  chr21              2006275  2006356 (43927710) C hAT-N175_DR       DNA/hAT-hAT5            (3)    707     626 1886450  
   225   16.4  0.0  0.0  chr21              2006503  2006557 (43927509) C DNA-8-4_DR        DNA/hAT-Ac           (1553)   1015     961 1886451  
   203   20.0  0.0  0.0  chr21              2006519  2006608 (43927458) C DNA9-3_DR         DNA/MULE-MuDR?       (1943)   9436    9347 1886452 *
   332   11.5  3.3  0.0  chr21              2006853  2006913 (43927153) + Merlin-N3_DR      DNA/Merlin              159    221    (34) 1886453  
   289   20.2 12.2  1.0  chr21              2006952  2007041 (43927025) + EnSpm-N39C_DR     DNA/CMC-EnSpm?         1867   1966  (1627) 1886454  
 10402    2.7  9.5  0.4  chr21              2007411  2008741 (43925325) + DNA8-9_DR         DNA/hAT-Ac                1   1451     (0) 1886455  
  6350    8.7  1.9  0.3  chr21              2009066  2009983 (43924083) C TDR2              DNA/TcMar-Tc1           (0)    937       6 1886456  
   341   16.3  5.6  7.3  chr21              2009933  2010058 (43924008) + CryptonV-2_DR     DNA/Crypton-V          8848   8971 (12840) 1886457 *
  1333    5.5  1.7  1.0  chr21              2009961  2010255 (43923811) + EnSpm-N42_DR      DNA/CMC-EnSpm           520    816   (436) 1886458  
  1278   26.0  0.9  7.8  chr21              2009995  2010336 (43923730) C Zisupton-6_DR     DNA/Zisupton        (12634)   9482    9163 1886459 *
  2714   14.4  1.8 18.1  chr21              2010136  2010865 (43923201) C MuDR-2_DR         DNA/MULE-MuDR        (7494)  16439   15811 1886460 *
  4017   11.7  1.2  0.9  chr21              2010213  2010880 (43923186) + Merlin-1_DR       DNA/Merlin             1548   2208  (8319) 1886461  
   275   13.2 14.3  1.1  chr21              2010836  2010919 (43923147) C EnSpm-N48_DR      DNA/CMC-EnSpm        (1921)   1657    1563 1886462 *
   226   22.5  1.2  1.2  chr21              2011131  2011211 (43922855) C EnSpm-7_DR        DNA/CMC-EnSpm        (3862)   7172    7092 1886463 *
   240   24.4  1.2  0.0  chr21              2011152  2011233 (43922833) + ENSPM-6_DR        DNA/CMC-EnSpm         13959  14041 (18575) 1886464  
   203   28.3  3.6  4.5  chr21              2011160  2011270 (43922796) + HATN11B_DR        DNA/hAT                 431    540   (150) 1886465 *
   258   10.7  1.4 10.4  chr21              2012208  2012280 (43921786) C Kolobok-2_DR      DNA/Kolobok-T2       (3413)   3287    3221 1886466 *
   630   20.8  4.0  4.7  chr21              2012239  2012532 (43921534) + (TATCG)n          Simple_repeat             1    291     (0) 1886467 *
   923   19.1  2.7  2.9  chr21              2012433  2012491 (43921575) + (TATCG)n          Simple_repeat             1    119  (1494) 1886467  
   300   27.4  4.1  0.0  chr21              2012492  2012515 (43921551) + (ATATG)n          Simple_repeat             3     90    (64) 1886468  
   316   24.3  4.7  0.0  chr21              2012516  2012622 (43921444) + (CGATA)n          Simple_repeat             4    115     (0) 1886469  
   300   27.4  4.1  0.0  chr21              2012623  2012637 (43921429) + (ATATG)n          Simple_repeat            91    154     (0) 1886468  
   391   26.6  3.9  1.5  chr21              2012721  2012940 (43921126) + (CATAT)n          Simple_repeat             1    225     (0) 1886470  
   923   19.1  2.7  2.9  chr21              2012941  2012976 (43921090) + (TATCG)n          Simple_repeat           120    191  (1422) 1886467  
   601   30.8  1.6  7.8  chr21              2012977  2013253 (43920813) + (CATCG)n          Simple_repeat             1    259     (0) 1886471 *
   603   31.0  2.9  0.0  chr21              2013144  2013354 (43920712) + (TCGTG)n          Simple_repeat             1    217     (0) 1886472 *
   632   32.4  2.2  2.1  chr21              2013322  2013569 (43920497) + (CATCG)n          Simple_repeat             1    360   (440) 1886473 *
   923   19.1  2.7  2.9  chr21              2013355  2014049 (43920017) + (TATCG)n          Simple_repeat           192   1613     (0) 1886467  
   647   20.5  1.6  4.5  chr21              2013570  2013821 (43920245) + (TATTG)n          Simple_repeat             1    244     (0) 1886474 *
   632   32.4  2.2  2.1  chr21              2013822  2014121 (43919945) + (CATCG)n          Simple_repeat           361    800     (0) 1886473 *
   653   23.2  2.8  2.8  chr21              2013920  2014180 (43919886) + (TATTG)n          Simple_repeat             1    261     (0) 1886475  
   294   10.2  2.0  2.0  chr21              2014783  2014826 (43919240) C Rex1-53_DR        LINE/Rex-Babar         (14)   2049    2006 1886476  
   502   16.8  7.0  9.6  chr21              2014827  2014997 (43919069) C DNA6-1_DR         DNA/hAT-hAT5            (0)   1149     983 1886477  
  4709    7.5 10.8  0.0  chr21              2015001  2015697 (43918369) C TC1DR3            DNA/TcMar-Tc1           (0)   1225     454 1886478  
   866    7.6  0.0  3.4  chr21              2015687  2015808 (43918258) C TC1DR3            DNA/TcMar-Tc1        (1107)    118       1 1886478 *
   235   18.0  8.2  0.0  chr21              2015809  2015838 (43918228) + Merlin-2_DR       DNA/Merlin             4902   4936  (8985) 1886479  
   351   26.1  5.4  0.0  chr21              2015857  2015967 (43918099) + hAT-N50_DR        DNA/hAT-Ac              585    701     (0) 1886480  
   219   15.5  5.2  3.9  chr21              2016619  2016772 (43917294) C Gypsy-226_DR-LTR  LTR/Gypsy             (133)    883     728 1886481 *
   432    8.5  9.1  0.0  chr21              2016651  2016695 (43917371) C EnSpm-N42_DR      DNA/CMC-EnSpm         (392)    860     681 1886482 *
   455    6.2  1.5  0.0  chr21              2016681  2016810 (43917256) + EnSpm-N42_DR      DNA/CMC-EnSpm           684    815   (437) 1886483 *
   468    3.3  5.0  0.0  chr21              2016696  2016815 (43917251) + DNA-X-5_DR        DNA/hAT                 981   1106   (115) 1886484 *
   757   10.8  2.2  0.0  chr21              2016713  2016851 (43917215) C Mariner-N5C_DR    DNA/TcMar            (6420)   1501    1360 1886485  
   403   13.1  1.5  5.9  chr21              2016852  2016903 (43917163) C hAT-N187_DR       DNA/hAT-Charlie       (874)    299     117 1886486  
   327    6.3  0.0  1.3  chr21              2017826  2017905 (43916161) + DNA-N43_DR        DNA/TcMar-Fot1          642    720   (334) 1886487  
   219   17.3  3.9  0.0  chr21              2017830  2017933 (43916133) C Zisupton-6_DR     DNA/Zisupton        (13164)   8952    8845 1886488 *
  1064   11.2  0.5  0.7  chr21              2017843  2018154 (43915912) + (CTCA)n           Simple_repeat             1    311     (0) 1886489  
  1611    7.1 41.6  0.9  chr21              2018194  2018592 (43915474) + TZF28C            DNA/TcMar-Tc1             1    560  (1069) 1886490  
  3180   12.3  2.3  1.7  chr21              2018593  2019111 (43914955) C HAT1-N1B_DR       DNA/hAT-Ac              (0)    739     218 1886491  
  3095   10.6  5.7  0.0  chr21              2019098  2019568 (43914498) + HarbingerN1_DR    DNA/PIF-Harbinger       152    649     (1) 1886492 *
   221   27.7  0.0  4.0  chr21              2019550  2019571 (43914495) + DNA2-14_DR        DNA                    2483   2558  (5064) 1886493 *
   284   16.7  0.0  2.1  chr21              2019568  2019616 (43914450) + EnSpm-22N2_DR     DNA/CMC-EnSpm          1264   1311  (4236) 1886494  
   221   25.0  0.0  1.8  chr21              2019572  2019628 (43914438) C EnSpm-22N2_DR     DNA/CMC-EnSpm        (4237)   1310    1255 1886494 *
  1079   14.3  0.0  1.9  chr21              2019588  2019780 (43914286) C HAT1-N1B_DR       DNA/hAT-Ac           (3105)    187       1 1886491  
  3668    8.2  6.1  3.8  chr21              2019781  2020373 (43913693) + TZF28C            DNA/TcMar-Tc1           553   1158   (471) 1886495  
   343    8.3  0.0  0.0  chr21              2020371  2020418 (43913648) + TZF28C            DNA/TcMar-Tc1          1225   1272   (357) 1886496 *
  2799   12.7  7.0  2.8  chr21              2020420  2020972 (43913094) + HATN2_DR          DNA/hAT                   1    576   (643) 1886497  
   901   11.2 19.1 16.1  chr21              2020970  2021309 (43912757) + HATN2_DR          DNA/hAT                 871   1219     (0) 1886498 *
  2020    9.1 13.8  0.0  chr21              2021310  2021628 (43912438) + TZF28C            DNA/TcMar-Tc1          1266   1628     (1) 1886499  
  2467    8.7 25.0  1.5  chr21              2023939  2024395 (43909671) C TC1DR2            DNA/TcMar-Tc1           (0)    876     313 1886500 *
  3398   10.0  1.6  0.0  chr21              2024380  2024869 (43909197) C hAT-N203_DR       DNA/hAT-Tip100       (3990)   1551    1054 1886501  
  1764    7.7 14.1  0.9  chr21              2024869  2025158 (43908908) C TC1DR2            DNA/TcMar-Tc1         (548)    328       1 1886502 *
   401   16.1 26.2  0.0  chr21              2025995  2026162 (43907904) + EnSpm-N4B_DR      DNA/CMC-EnSpm?            1    212     (8) 1886503  
  1853   10.8  3.5  3.5  chr21              2026258  2026575 (43907491) C piggyBac-N5B_DR   DNA/PiggyBac?           (0)   1738    1421 1886504  
   256   22.0  0.0  1.7  chr21              2026546  2026605 (43907461) + hAT-N21_DR        DNA/hAT-Charlie         698    756  (1090) 1886505 *
   323    5.3  3.5  1.7  chr21              2026558  2026572 (43907494) C CryptonV-N5_DR    DNA/Crypton-V        (7442)  17095   17038 1886506  
   338    2.4  0.0  0.0  chr21              2026573  2026614 (43907452) C EnSpm-N48B_DR     DNA/CMC-EnSpm        (5096)   1863    1822 1886507  
   254    8.3 16.7  0.0  chr21              2026574  2026621 (43907445) + EnSpm-N13_DR      DNA/CMC-EnSpm          7630   7685 (14464) 1886508 *
  1606    8.3  1.9  1.6  chr21              2026617  2026872 (43907194) + Mariner-N38_DR    DNA/TcMar-Tc1           291    547     (0) 1886509  
   289    2.9  0.0  0.0  chr21              2026845  2026878 (43907188) C Helitron-N3_DR    RC/Helitron          (1448)   1568    1535 1886510 *
  1430    8.7  0.5  1.9  chr21              2026849  2027058 (43907008) C piggyBac-N5B_DR   DNA/PiggyBac?         (293)   1445    1239 1886504  
   548    8.9 20.0  1.1  chr21              2027085  2027210 (43906856) C piggyBac-N5B_DR   DNA/PiggyBac?        (1946)    190      43 1886511  
   733   25.6  5.9  9.5  chr21              2027740  2027810 (43906256) C EnSpm-N46_DR      DNA/CMC-EnSpm?        (853)   2887    2830 1886512  
  1822   16.5  2.7  1.5  chr21              2027811  2028187 (43905879) + TDR24             DNA                       1    350    (94) 1886513  
   283   10.8  0.0  0.0  chr21              2028579  2028615 (43905451) C MuDR-2_DR         DNA/MULE-MuDR        (7593)  16340   16304 1886514 *
  2915   12.0  5.5  2.2  chr21              2028587  2029116 (43904950) + Mariner-N38_DR    DNA/TcMar-Tc1             1    547     (0) 1886515  
  1374   21.2  0.3  0.9  chr21              2029202  2029539 (43904527) + EnSpm-N21_DR      DNA/CMC-EnSpm           128    463    (16) 1886516  
  2562   12.2  4.6  0.4  chr21              2029583  2030019 (43904047) C HATN10_DR         DNA/hAT-Ac              (0)    455       1 1886517  
   322   10.2  0.0  2.0  chr21              2030337  2030386 (43903680) + DNA-N24_DR        DNA                       4     52   (925) 1886518 *
  1948   16.3 18.5  0.5  chr21              2030386  2030914 (43903152) + DNA-N24_DR        DNA                     216    839   (138) 1886519  
   543   15.7  6.2  0.7  chr21              2030939  2031066 (43903000) + DNA-2-30_DR       DNA                      33    167   (221) 1886520  
  2896    5.1  0.0  6.8  chr21              2031074  2031514 (43902552) + DNA-2-30B_DR      DNA                       1    413     (0) 1886521  
   969   12.9  0.6  1.2  chr21              2031527  2031699 (43902367) C DNA-2-30B_DR      DNA                   (241)    172       1 1886522  
   229   18.8  0.0  2.1  chr21              2031720  2031768 (43902298) + DNA-N24_DR        DNA                     930    977     (0) 1886523  
   402   20.1  7.7  8.4  chr21              2032047  2032214 (43901852) C Dada-U1A_DR       DNA/Dada             (7539)   3440    3274 1886524  
   345   23.1 20.5  2.2  chr21              2032215  2032236 (43901830) + TDR16             DNA/Merlin                1    224    (89) 1886525 *
  2401   12.0  3.2  4.0  chr21              2032223  2032233 (43901833) + EnSpm-15_DR       DNA/CMC-EnSpm          8984   9076  (2378) 1886526  
  2796    6.1  1.1  0.5  chr21              2032234  2032598 (43901468) C SINE2-3_DR        SINE/tRNA-V-RTE         (1)    367       1 1886527  
  2401   12.0  3.2  4.0  chr21              2032599  2032630 (43901436) + EnSpm-15_DR       DNA/CMC-EnSpm          9077   9388  (2066) 1886526  
   391   26.9 14.7  1.5  chr21              2032619  2032795 (43901271) C Helitron-2_DR     RC/Helitron         (17824)   9588    9389 1886528 *
  1069   20.8  8.4 12.3  chr21              2032640  2033044 (43901022) C TDR19C            DNA/hAT-Charlie         (5)    391       1 1886529  
   218   28.8 13.0  4.7  chr21              2033045  2033072 (43900994) + EnSpm-N10_DR      DNA/CMC-EnSpm          6004   6235  (3073) 1886530  
  1838   12.6  3.5  1.9  chr21              2033351  2033666 (43900400) C DNA-TTAA-1_DR     DNA                     (3)   1348    1028 1886531  
   311    0.0  0.0  0.0  chr21              2033657  2033727 (43900339) + Polinton-1N1_DR   DNA/Maverick          14741  14811   (658) 1886532 *
   205   16.7  0.0  0.0  chr21              2035161  2035208 (43898858) C DNA6-4_DR         DNA                  (1375)   2164    2117 1886533 *
   211   13.3  2.2  0.0  chr21              2035167  2035211 (43898855) + LTR-19_DR-LTR     LTR                     317    362  (1000) 1886534  
   207    8.3  3.2  3.2  chr21              2035408  2035469 (43898597) C hAT-N177C_DR      DNA/hAT-Tip100       (1269)    463     402 1886535  
   203   10.9  0.0  1.8  chr21              2035429  2035484 (43898582) + DNA-6-N2_DR       DNA                    4264   4318   (738) 1886536 *
  2495    7.5 15.6  0.6  chr21              2035600  2036016 (43898050) + L1-124_DR         LINE/L1                3556   4034     (7) 1886537  
  3011   14.0  0.6  0.0  chr21              2036374  2036845 (43897221) C HarbingerN7_DR    DNA/PIF-Harbinger       (0)    478       4 1886538  
   338   15.2  4.9  3.6  chr21              2036846  2036927 (43897139) + EnSpm-N3B_DR      DNA/CMC-EnSpm          2870   2952   (782) 1886539 *
   402   13.8  0.0  0.0  chr21              2036866  2036930 (43897136) + L2-5_DRe          LINE/L2                2162   2226     (1) 1886540  
   455   21.1  3.4  6.3  chr21              2037113  2037259 (43896807) + Merlin-1_DR       DNA/Merlin             1603   1745  (8782) 1886541 *
   543   12.7  2.3  9.0  chr21              2037139  2037268 (43896798) C hAT-N198_DR       DNA/hAT-Charlie       (156)   1243    1122 1886542 *
   841    9.8  0.0  0.0  chr21              2037262  2037384 (43896682) + TDR23             DNA                    1025   1147     (0) 1886543  
   589   21.8  6.2  3.2  chr21              2037629  2037870 (43896196) C TDR7              DNA                     (2)    539     291 1886544  
   425   12.2  9.5  0.0  chr21              2037920  2037993 (43896073) C DNA-TA-4_DR       DNA/TcMar             (318)   9477    9397 1886545  
   282   21.9  0.0  4.5  chr21              2037981  2038095 (43895971) C L1-53_DR          LINE/L1              (4701)   1745    1636 1886546 *
   441   14.2  1.9  4.2  chr21              2037994  2038097 (43895969) + ENSPM-6_DR        DNA/CMC-EnSpm         31669  31760   (856) 1886547  
   293   25.1  2.7  7.5  chr21              2038010  2038121 (43895945) C hAT-N202_DR       DNA/hAT-Tip100       (1691)    194      88 1886548 *
  3235    7.5 11.9  1.1  chr21              2038103  2038613 (43895453) C hAT-N185_DR       DNA/hAT?               (18)    942     377 1886549  
  1456   14.8  7.8  7.2  chr21              2038570  2038611 (43895455) C MuDR-2_DR         DNA/MULE-MuDR        (7570)  16363   16320 1886550 *
  2525    7.9  4.7  2.1  chr21              2038612  2039035 (43895031) C Mariner-N38_DR    DNA/TcMar-Tc1           (3)    544     110 1886551  
   252   19.4  0.0  3.0  chr21              2038975  2039043 (43895023) + Kolobok-4_DR      DNA/Kolobok-T2         3325   3391  (3240) 1886552 *
   262   28.9  6.9  2.2  chr21              2039019  2039149 (43894917) C DNA8-20_DR        DNA/hAT             (11893)   8895    8759 1886553 *
   813   14.4 11.1  0.0  chr21              2039042  2039222 (43894844) + ANGEL             DNA/Kolobok              78    278    (31) 1886554  
   466   22.3 15.4  0.8  chr21              2039223  2039247 (43894819) C EnSpm-17_DR       DNA/CMC-EnSpm        (5847)   3427    3192 1886555 *
   692   13.7  3.3  2.6  chr21              2039240  2039389 (43894677) + DNAX-16_DR        DNA                     243    393    (30) 1886556  
  1256   11.1  0.5  0.5  chr21              2039716  2039906 (43894160) + HE1_DR1           SINE/tRNA-V-RTE          27    217   (185) 1886557  
   847   24.9  2.0 20.1  chr21              2039721  2039905 (43894161) C DNA8-23_DR        DNA                  (4490)   2249    1962 1886558 *
  1405   11.9  8.9  5.3  chr21              2039906  2040197 (43893869) C L2-5_DRe          LINE/L2                 (1)   2226    1925 1886559  
   847   24.9  2.0 20.1  chr21              2040198  2040358 (43893708) C DNA8-23_DR        DNA                  (4490)   1961    1708 1886558 *
  1110    8.9  1.3  0.0  chr21              2040203  2040360 (43893706) + HE1_DR1           SINE/tRNA-V-RTE         216    375    (27) 1886560  
   714   20.6  1.1  4.7  chr21              2040230  2040407 (43893659) + IS3EU-4_DR        DNA/IS3EU              9121   9292  (5737) 1886561 *
   428   18.1  0.8  4.3  chr21              2040361  2040481 (43893585) C hAT-N92_DR        DNA/hAT-Ac            (978)    597     481 1886562 *
  1061   16.0 13.0  0.0  chr21              2040591  2040821 (43893245) + Crack-3_DR        LINE/L2                2381   2641  (1079) 1886563  
   887   15.7  0.0  4.2  chr21              2040811  2040823 (43893243) + HATN17_DR         DNA/hAT-Tip100          330    403  (1144) 1886564 *
   980   12.6  0.0  2.8  chr21              2040824  2040970 (43893096) C hAT-N167B_DR      DNA/hAT-Charlie       (190)   1383    1241 1886565  
   686   16.6  7.1  3.1  chr21              2040860  2041014 (43893052) + EnSpm-N11_DR      DNA/CMC-EnSpm          3699   3859  (1494) 1886566 *
   887   15.7  0.0  4.2  chr21              2040971  2040983 (43893083) + HATN17_DR         DNA/hAT-Tip100          404    495  (1052) 1886564  
  3063   11.4  3.0  0.7  chr21              2041268  2041797 (43892269) C Mariner-N38_DR    DNA/TcMar-Tc1           (3)    544       3 1886567  
  2050   20.7  2.2 21.7  chr21              2041798  2042302 (43891764) C Merlin-1_DR       DNA/Merlin           (5845)   4682    4342 1886568  
  1073   14.6  5.4  0.0  chr21              2042147  2042351 (43891715) C TDR17B            DNA/Sola-1            (983)    563     348 1886569 *
   747   14.1  0.3  2.1  chr21              2043139  2043451 (43890615) + (TAA)n            Simple_repeat             1    611   (271) 1886570  
   353   31.9  0.0  2.8  chr21              2043452  2043635 (43890431) + (CAA)n            Simple_repeat             2    180     (0) 1886571  
   747   14.1  0.3  2.1  chr21              2043636  2043689 (43890377) + (TAA)n            Simple_repeat           612    715   (167) 1886570  
   357   33.8  0.0  0.9  chr21              2043690  2043955 (43890111) + (CAA)n            Simple_repeat             1    263     (0) 1886572  
   747   14.1  0.3  2.1  chr21              2043956  2044037 (43890029) + (TAA)n            Simple_repeat           716    882     (0) 1886570  
   892   16.2 14.4  2.4  chr21              2044753  2044974 (43889092) + LOOPERN3B_DR      DNA/Kolobok-T2            4    251   (798) 1886573  
  2067    6.7 12.8  0.3  chr21              2045022  2045334 (43888732) + hAT-N40_DR        DNA/hAT-Ac                1    352   (961) 1886574  
  3984    5.1 10.1  9.8  chr21              2045335  2046102 (43887964) + hAT-N62_DR        DNA/hAT-Tip100            1    652   (256) 1886575  
  6112    5.0  2.1  0.6  chr21              2046108  2046878 (43887188) + hAT-N40_DR        DNA/hAT-Ac              504   1285    (28) 1886576  
   790    9.5  7.1  0.0  chr21              2046915  2047080 (43886986) + EnSpm-N16_DR      DNA/CMC-EnSpm             7    202     (0) 1886577  
  1001   11.0  7.4  1.4  chr21              2047082  2047284 (43886782) C hAT-N201_DR       DNA/hAT-Ac             (68)    626     412 1886578  
   412   12.0  6.6  1.2  chr21              2047288  2047363 (43886703) C SINE2-4_DR        SINE/tRNA-V-RTE       (291)     80       1 1886579  
   356   28.4  1.2  8.2  chr21              2047364  2047456 (43886610) + EnSpm-15_DR       DNA/CMC-EnSpm          1205   1362 (10092) 1886580  
  4158    5.5  2.7  0.0  chr21              2047985  2048509 (43885557) C DNA21TA1_DR       DNA/TcMar-Tc1           (0)    539       1 1886581  
   514   24.1  5.5  8.2  chr21              2048510  2048667 (43885399) C EnSpm-N11_DR      DNA/CMC-EnSpm        (2426)   2927    2775 1886582 *
  1468   12.9  6.4  0.0  chr21              2048518  2048750 (43885316) + SINE2-4_DR        SINE/tRNA-V-RTE         120    367     (4) 1886583  
   393    3.1  9.2  0.0  chr21              2048750  2048814 (43885252) + hAT-N57_DR        DNA/hAT-Ac             1074   1144   (142) 1886584 *
  1306   15.9 10.3  1.0  chr21              2048751  2048790 (43885276) + DNA6-6_DR         DNA                    4308   4605  (6676) 1886585  
   328   12.9  4.3  0.0  chr21              2049132  2049201 (43884865) C CR1-51_DR         LINE/L2                (10)   3059    2987 1886586  
   348   22.1  5.8 15.0  chr21              2050233  2050493 (43883573) C Dada-U1A_DR       DNA/Dada             (7518)   3461    3222 1886587 *
   650   24.4  4.4  2.7  chr21              2050263  2050557 (43883509) + TDR16             DNA/Merlin               11    310     (3) 1886588  
  6380    9.1  2.5  0.2  chr21              2050799  2051714 (43882352) C TDR2              DNA/TcMar-Tc1           (0)    937       1 1886589  
   350    9.4 20.3  0.0  chr21              2051855  2051918 (43882148) C Kolobok-N10_DR    DNA/Kolobok             (3)    640     564 1886590  
   511    3.3  0.0  0.0  chr21              2051989  2052049 (43882017) C DNA25TWA2_DR      DNA                     (0)    802     742 1886591  
   475   13.2  0.0  0.0  chr21              2052054  2052129 (43881937) C hAT-N86_DR        DNA/hAT-Ac            (468)     76       1 1886592  
  1283   14.8  2.6  0.4  chr21              2052618  2052848 (43881218) C HE1_DR1           SINE/tRNA-V-RTE       (119)    283      48 1886593  
  1202   14.0  1.4  8.7  chr21              2052873  2053169 (43880897) C hAT-N130_DR       DNA/hAT-Ac            (115)    306      30 1886594  
  7462    4.0 20.3  0.3  chr21              2053170  2054276 (43879790) C DNA-5-5_DR        DNA/hAT                 (0)   1353      26 1886595  
   242   22.2  3.1  1.5  chr21              2055782  2055845 (43878221) C hAT-N35B_DR       DNA/hAT-Ac            (667)    945     881 1886596  
  3468   11.6  6.6  0.7  chr21              2056580  2057152 (43876914) C hAT-N190B_DR      DNA/hAT                 (0)    738     132 1886597  
  8667    0.9  0.5  0.1  chr21              2057153  2058129 (43875937) + hAT-N30_DR        DNA/hAT-Ac                1    981     (1) 1886598  
   463   16.7  9.8  0.0  chr21              2058130  2058231 (43875835) C hAT-N190B_DR      DNA/hAT               (606)    132      21 1886597  
   269   11.1 14.8  0.0  chr21              2058278  2058331 (43875735) C EnSpm-N28_DR      DNA/CMC-EnSpm          (21)    336     275 1886599  
   634   12.3 17.3  1.1  chr21              2058369  2058524 (43875542) C EnSpm-N28_DR      DNA/CMC-EnSpm         (176)    181       1 1886599  
  6683    4.4  1.3  0.6  chr21              2058547  2059377 (43874689) + LTR-10_DR         LTR                      37    873     (2) 1886600  
   200   13.2  2.6  0.0  chr21              2059390  2059427 (43874639) C DNAX-16_DR        DNA                    (97)    326     288 1886601  
  1423   10.1 55.6  2.1  chr21              2059443  2059969 (43874097) C DNA-8-30_DR       DNA/hAT-Ac              (3)   1019     217 1886602  
  1149   22.6 10.4 11.1  chr21              2059970  2060040 (43874026) C DNA8-8B_DR        DNA/hAT-Charlie       (283)    940     347 1886603  
   610   22.0  2.1  9.6  chr21              2060062  2060297 (43873769) C DNAX-16_DR        DNA                   (203)    220       1 1886601  
   321   20.3  0.0  0.0  chr21              2060997  2061065 (43873001) C ANGEL             DNA/Kolobok            (10)    299     231 1886604  
  1210   16.1  6.8  0.0  chr21              2061074  2061309 (43872757) + DNA-AT-1_DR       DNA                       1    252   (140) 1886605  
  1979    7.5  0.0  5.0  chr21              2061311  2061605 (43872461) + Merlin-2_DR       DNA/Merlin             6507   6787  (7134) 1886606  
   404   19.6 13.0  2.8  chr21              2061572  2061702 (43872364) + DNA-AT-1_DR       DNA                     226    369    (23) 1886607 *
   432   14.7  4.0  0.0  chr21              2061642  2061716 (43872350) C Zisupton-6_DR     DNA/Zisupton         (2254)  19862   19785 1886608  
  2971    3.7  1.3  0.0  chr21              2061753  2062127 (43871939) + L2-3_DRe          LINE/L2                4681   5060     (8) 1886609  
  1323   13.0 14.7  0.0  chr21              2062606  2062875 (43871191) C DNA-8-30_DR       DNA/hAT-Ac              (0)   1022     500 1886610  
  2375    9.4  8.5  1.8  chr21              2062886  2063298 (43870768) C L2-13B_DRe        LINE/L2                 (2)   1239     800 1886611  
   232   11.8  0.0  0.0  chr21              2063292  2063321 (43870745) C DNA-8-30_DR       DNA/hAT-Ac            (440)    582     553 1886610 *
   829   15.2  1.4  0.7  chr21              2063322  2063467 (43870599) + hAT-N25_DR        DNA/hAT-Ac                2    148   (681) 1886612  
  1507   10.8  0.0 11.4  chr21              2063509  2063831 (43870235) + DNA-5-1_DR        DNA/hAT?                  1    290   (449) 1886613  
   662   14.7  4.6  0.0  chr21              2063814  2063829 (43870237) + DNA-5-1B_DR       DNA/hAT-Tip100          601    714     (0) 1886614 *
   686    7.5  0.0  0.0  chr21              2063830  2063922 (43870144) + DNA-5-1_DR        DNA/hAT?                647    739     (0) 1886615  
   646   16.6 21.4  0.6  chr21              2063928  2064072 (43869994) + Harbinger-8N2_DR  DNA/PIF-Harbinger        10    184   (364) 1886616  
   316   14.5  9.2  0.0  chr21              2064091  2064166 (43869900) + hAT-N25B_DR       DNA/hAT-Ac              598    680    (40) 1886617  
  2359   10.1 13.5  2.1  chr21              2064184  2064688 (43869378) C DNA-8-30_DR       DNA/hAT-Ac            (461)    561       1 1886618  
  3084   14.0 12.7  1.0  chr21              2064698  2065310 (43868756) + Kolobok-1N2_DR    DNA/Kolobok-T2            4    687     (3) 1886619  
   203   17.5  6.8  3.3  chr21              2065341  2065399 (43868667) C L1-14_DR          LINE/L1              (4743)    962     902 1886620  
  3438   16.5  9.7  0.4  chr21              2065801  2066511 (43867555) + Rex1-15_DRe       LINE/Rex-Babar          796   1572    (92) 1886621  
   533   12.0  2.4  8.9  chr21              2066483  2066677 (43867389) C EnSpm-N48_DR      DNA/CMC-EnSpm        (1699)   1879    1751 1886622 *
   292   29.4  5.7  3.3  chr21              2066508  2066527 (43867539) + HATN16_DR         DNA/hAT-Charlie         678    781   (163) 1886623 *
   350   20.3  3.2  2.4  chr21              2066528  2066653 (43867413) + DNA7-N1_DR        DNA/Zisupton           1152   1278  (9139) 1886624 *
   572   11.7  0.8  0.0  chr21              2066543  2066662 (43867404) + DNA8-25_DR        DNA                     618    738  (3229) 1886625 *
   635    5.7  0.0  0.0  chr21              2066566  2066671 (43867395) + hAT-N131_DR       DNA/hAT-Ac              186    291  (1773) 1886626  
   500   16.7  1.5  0.0  chr21              2066568  2066699 (43867367) + DNA-X-5_DR        DNA/hAT                1029   1162    (59) 1886627 *
  1731   17.7  2.5  1.4  chr21              2066667  2067033 (43867033) C DNA4-1B_DR        DNA/Sola-2            (232)    382      12 1886628  
   292   29.4  5.7  3.3  chr21              2066672  2066683 (43867383) + HATN16_DR         DNA/hAT-Charlie         782    857    (87) 1886623 *
   702    5.3  2.1  0.0  chr21              2068219  2068313 (43865753) C DNA8-4A_DR        DNA/hAT-Charlie         (0)    919     823 1886629  
  3129    9.4 10.4  2.8  chr21              2068314  2068947 (43865119) C DNA-2-23_DR       DNA/CMC-EnSpm           (0)    800     120 1886630  
  2195    4.4  4.7  0.3  chr21              2068950  2069246 (43864820) + HE2_DR            SINE/tRNA-V-RTE           3    312    (51) 1886631  
  1785    1.7 13.8  0.0  chr21              2069253  2069484 (43864582) + DNA-2-2_DR        DNA                     144    407     (0) 1886632  
   436    5.5 27.4  0.0  chr21              2069485  2069557 (43864509) + LINEX-1_DR        Retroposon              713    805     (0) 1886633  
  2106    9.9  8.7  0.8  chr21              2069754  2070100 (43863966) C HE1_DR1           SINE/tRNA-V-RTE        (28)    374       1 1886634  
   287   23.7  1.3  0.0  chr21              2070040  2070115 (43863951) C DNA8-9_DR         DNA/hAT-Ac            (579)    872     796 1886635 *
   302   15.2  0.0  3.0  chr21              2070520  2070587 (43863479) + DNA-N46_DR        DNA                     426    491    (46) 1886636  
   476    5.9 36.0  1.1  chr21              2070595  2070730 (43863336) + TDR7              DNA                     191    373   (168) 1886637  
   623   14.5  6.9  0.0  chr21              2070734  2070864 (43863202) + EnSpm-N26B_DR     DNA/CMC-EnSpm            63    202    (19) 1886638  
   231    9.3  9.3  0.0  chr21              2070830  2070872 (43863194) C EnSpm-N26B_DR     DNA/CMC-EnSpm         (158)     63      17 1886639 *
   518   14.2 10.1  3.4  chr21              2070857  2071036 (43863030) + EnSpm-N26B_DR     DNA/CMC-EnSpm            63    216     (5) 1886640  
   298   17.6 23.1  5.5  chr21              2070889  2071044 (43863022) C EnSpm-N26B_DR     DNA/CMC-EnSpm          (23)    198      17 1886641 *
   418   18.6  4.3  1.1  chr21              2071049  2071219 (43862847) + EnSpm-N26B_DR     DNA/CMC-EnSpm            94    202    (19) 1886642  
   259   19.9 11.3  4.1  chr21              2071113  2071227 (43862839) C EnSpm-N26B_DR     DNA/CMC-EnSpm          (82)    139      17 1886643 *
   466   19.9  4.6  0.6  chr21              2071232  2071399 (43862667) + EnSpm-N26B_DR     DNA/CMC-EnSpm            94    216     (5) 1886644 *
   504   15.7  5.2 10.9  chr21              2071391  2071643 (43862423) + EnSpm-N26B_DR     DNA/CMC-EnSpm            61    138    (83) 1886645  
   282   25.1  2.5  7.0  chr21              2071644  2071763 (43862303) C EnSpm-N26_DR      DNA/CMC-EnSpm         (493)    120       6 1886646  
   504   15.7  5.2 10.9  chr21              2071764  2072019 (43862047) + EnSpm-N26B_DR     DNA/CMC-EnSpm           139    216     (5) 1886645  
   421   15.0  6.5  1.4  chr21              2072102  2072226 (43861840) + EnSpm-N26B_DR     DNA/CMC-EnSpm           100    202    (19) 1886647 *
   496   14.7 10.1  3.4  chr21              2072206  2072385 (43861681) + EnSpm-N26B_DR     DNA/CMC-EnSpm            63    216     (5) 1886648  
   276   18.3 23.1  5.5  chr21              2072238  2072393 (43861673) C EnSpm-N26B_DR     DNA/CMC-EnSpm          (23)    198      17 1886649 *
   432   17.2  5.0  0.8  chr21              2072398  2072575 (43861491) + EnSpm-N26B_DR     DNA/CMC-EnSpm            94    202    (19) 1886650  
   265   20.0  0.0  0.0  chr21              2072532  2072586 (43861480) C EnSpm-N26B_DR     DNA/CMC-EnSpm         (161)     60       6 1886651 *
   451   14.5  0.0  0.0  chr21              2072542  2072617 (43861449) + EnSpm-N26B_DR     DNA/CMC-EnSpm           127    202    (19) 1886652  
   225   17.1  0.0  0.0  chr21              2072584  2072624 (43861442) C EnSpm-N26B_DR     DNA/CMC-EnSpm         (163)     58      18 1886653 *
   521   15.3  4.5 16.4  chr21              2072590  2072789 (43861277) + EnSpm-N26B_DR     DNA/CMC-EnSpm            61    120   (101) 1886654  
   287   25.1  2.5  7.0  chr21              2072790  2072909 (43861157) C EnSpm-N26_DR      DNA/CMC-EnSpm         (493)    120       6 1886655  
   521   15.3  4.5 16.4  chr21              2072910  2073243 (43860823) + EnSpm-N26B_DR     DNA/CMC-EnSpm           121    219     (2) 1886654  
   411   17.4 12.4  1.2  chr21              2073244  2073402 (43860664) + EnSpm-N26B_DR     DNA/CMC-EnSpm            74    202    (19) 1886656  
   329   14.1  8.7  2.5  chr21              2073285  2073413 (43860653) C EnSpm-N26_DR      DNA/CMC-EnSpm         (493)    120       8 1886657 *
   268   21.3  2.6  1.3  chr21              2073555  2073569 (43860497) + DNA8-9_DR         DNA/hAT-Ac              796    811   (640) 1886658  
  2207   12.0  4.3  0.5  chr21              2073570  2073938 (43860128) + HE1_DR1           SINE/tRNA-V-RTE           1    383    (19) 1886659  
   269    9.5  2.4  0.0  chr21              2073937  2073978 (43860088) + EnSpm-N26B_DR     DNA/CMC-EnSpm           157    199    (22) 1886660 *
   273   11.6  0.0  0.0  chr21              2073947  2073989 (43860077) C EnSpm-N26B_DR     DNA/CMC-EnSpm         (162)     59      17 1886661  
   430   15.8  0.0  5.6  chr21              2073994  2074087 (43859979) + EnSpm-N26B_DR     DNA/CMC-EnSpm           130    218     (3) 1886662  
   331   11.9  2.7  4.6  chr21              2074088  2074141 (43859925) + EnSpm-N27B_DR     DNA/CMC-EnSpm           153    173     (0) 1886663  
   290   15.8  0.0  5.3  chr21              2074886  2074945 (43859121) C DNA-2-29_DR       DNA                    (75)     57       1 1886664  
   929   17.4  0.5  5.8  chr21              2075139  2075415 (43858651) + (AATAG)n          Simple_repeat             1    413   (517) 1886665  
   630   24.9  0.0  1.7  chr21              2075416  2075731 (43858335) + (CAGAA)n          Simple_repeat             1    310     (0) 1886666  
   312   29.0  0.0  0.0  chr21              2075602  2075777 (43858289) + A-rich            Low_complexity            5    180     (0) 1886667 *
   929   17.4  0.5  5.8  chr21              2075778  2076122 (43857944) + (AATAG)n          Simple_repeat           414    930     (0) 1886665  
  1882    9.3  0.8  0.0  chr21              2076126  2076384 (43857682) C Mariner-N7_DR     DNA/TcMar               (0)    261       1 1886668  
   655   18.4  0.0  5.4  chr21              2076397  2076713 (43857353) + (AATAG)n          Simple_repeat             1    299     (0) 1886669  
  1339    7.3 18.6  0.0  chr21              2076722  2076941 (43857125) + Mariner-N7_DR     DNA/TcMar                 1    261     (0) 1886670  
   224   13.3 15.6 12.5  chr21              2077383  2077481 (43856585) C L2-44_DR          LINE/L2                 (1)   3031    2938 1886671  
   261    5.8  0.0  0.0  chr21              2077675  2077743 (43856323) + (TTTG)n           Simple_repeat             2     70     (0) 1886672  
   393   26.0  0.0  0.0  chr21              2078035  2078130 (43855936) + HarbingerN6B_DR   DNA/PIF-Harbinger         2     97   (625) 1886673  
  3534   21.2  3.7  0.4  chr21              2078190  2079111 (43854955) C Kolobok-N14B_DR   DNA/Kolobok-T2?      (1295)    816      51 1886674  
   219   19.4 28.4  0.0  chr21              2079204  2079270 (43854796) + HarbingerN6B_DR   DNA/PIF-Harbinger       637    722     (0) 1886675  
  1445   10.4 11.2  0.0  chr21              2079314  2079553 (43854513) C Kolobok-N5_DR     DNA/Kolobok-T2?        (63)    422     156 1886676  
  1327   10.5  5.0  0.0  chr21              2079584  2079783 (43854283) C Kolobok-N3_DR     DNA/Kolobok-T2?       (154)    216       7 1886677  
   216    6.9  0.0  0.0  chr21              2079805  2079833 (43854233) + Harbinger-2N2_DR  DNA/PIF-Harbinger       190    218   (408) 1886678  
   260   23.7  0.0  1.7  chr21              2080259  2080318 (43853748) C EnSpm-N21_DR      DNA/CMC-EnSpm           (0)    479     421 1886679  
   318    7.5  7.3  3.5  chr21              2080779  2080833 (43853233) C SINE3-1           SINE/5S-Deu-L2          (0)    590     534 1886680  
  2509    7.5  0.8  0.8  chr21              2081047  2081409 (43852657) + HE2_DR            SINE/tRNA-V-RTE           1    363     (0) 1886681  
   742   19.3  8.1  0.5  chr21              2081240  2081277 (43852789) C MuDR-2_DR         DNA/MULE-MuDR        (4894)  19039   18875 1886682 *
   825   17.3  3.3  0.7  chr21              2081278  2081428 (43852638) + TE-X-7_DR         LINE?/Penelope?         144    298   (541) 1886683  
  2591    7.2  0.0  0.9  chr21              2081499  2081835 (43852231) + TC1DR3B           DNA/TcMar-Tc1             1    334   (555) 1886684  
  1154   11.3  1.1  0.0  chr21              2081865  2082041 (43852025) + TC1DR3            DNA/TcMar-Tc1          1047   1225     (0) 1886685  
   422   17.8  3.3  1.1  chr21              2081969  2082059 (43852007) + Merlin-2_DR       DNA/Merlin             4828   4920  (9001) 1886686 *
   654   13.6  3.2  0.0  chr21              2082167  2082291 (43851775) + EnSpm-N21_DR      DNA/CMC-EnSpm             1    129   (350) 1886687  
   338   17.9  2.3  4.7  chr21              2082702  2082789 (43851277) C Rex1-53_DR        LINE/Rex-Babar         (23)   2040    1955 1886688  
   208   14.3  7.0  2.2  chr21              2083002  2083021 (43851045) + hAT-24_DR         DNA/hAT-Ac             1657   1678  (2110) 1886689  
  3881   14.7  4.8  8.0  chr21              2083022  2083936 (43850130) C TC1DR3B           DNA/TcMar-Tc1           (1)    888       1 1886690  
   568   14.9  1.5  6.9  chr21              2084130  2084266 (43849800) + Rex1-53_DR        LINE/Rex-Babar         1928   2057     (6) 1886691  
   317   18.1  8.1  5.6  chr21              2084352  2084474 (43849592) C hAT-N122_DR       DNA/hAT-Ac            (265)    312     187 1886692  
  4367    7.6  5.2  0.3  chr21              2084543  2085163 (43848903) + L2-2_DRe          LINE/L2                3553   4203    (35) 1886693  
   458   20.4  7.3  1.9  chr21              2085178  2085327 (43848739) C hAT-N122_DR       DNA/hAT-Ac            (355)    222      65 1886692  
   269   25.0  0.0  4.0  chr21              2085261  2085339 (43848727) + ERV1-N9-I_DR      LTR/ERV1               1388   1463  (3493) 1886694 *
   241   18.2  0.0  1.8  chr21              2085415  2085470 (43848596) C hAT-N122_DR       DNA/hAT-Ac            (522)     55       1 1886692  
   382   17.6  3.5  0.0  chr21              2086001  2086085 (43847981) + hAT-N22C_DR       DNA/hAT-Ac              192    279   (415) 1886695 *
  1134   12.2  1.5  1.0  chr21              2086083  2086280 (43847786) C DNA-2-30B_DR      DNA                    (58)    355     157 1886696  
   381   16.1 10.1  3.1  chr21              2086219  2086276 (43847790) + DNA-8-29_DR       DNA/hAT-Tip100          720    910   (110) 1886697 *
   465    7.0  0.0  5.2  chr21              2086277  2086397 (43847669) C EnSpm-N42_DR      DNA/CMC-EnSpm         (414)    838     724 1886698 *
   528    4.8  2.8  1.9  chr21              2086293  2086399 (43847667) + Kolobok-3_DR      DNA/Kolobok-T2         2444   2551  (3415) 1886699 *
   785   11.7  0.0  0.0  chr21              2086308  2086452 (43847614) + Zisupton-6_DR     DNA/Zisupton           9285   9429 (12687) 1886700  
   697   22.7  1.5  1.5  chr21              2086405  2086601 (43847465) C hAT-N48C_DR       DNA/hAT-Ac            (549)   1750    1554 1886701 *
   754   23.3  4.6  8.7  chr21              2086431  2086453 (43847613) C CryptonV-N4_DR    DNA/Crypton-V        (4383)   9110    9090 1886702  
  1749   10.9  2.5  1.8  chr21              2086454  2086733 (43847333) + CryptonV-N7_DR    DNA/Crypton-V             1    282     (2) 1886703  
   754   23.3  4.6  8.7  chr21              2086734  2086943 (43847123) C CryptonV-N4_DR    DNA/Crypton-V        (4383)   9089    8893 1886702 *
   873   11.4  0.0  0.0  chr21              2086823  2086953 (43847113) C SINE2-3B_DR       SINE/tRNA-V           (220)    131       1 1886704  
   781   18.9  0.7  0.0  chr21              2086954  2086975 (43847091) + EnSpm-15_DR       DNA/CMC-EnSpm          9233   9386  (2068) 1886705  
   550   22.9  4.5  6.9  chr21              2086976  2087000 (43847066) + CryptonV-N4_DR    DNA/Crypton-V          7738   7911  (5582) 1886706  
  1003    9.2  4.6  0.6  chr21              2087045  2087197 (43846869) C HATN8_DR          DNA/Zisupton           (77)    178      20 1886707  
  4755    6.0  0.8  0.2  chr21              2087421  2088056 (43846010) C Crack-6_DR        LINE/L2               (343)   2407    1768 1886708  
   268   11.5  5.5  5.5  chr21              2088110  2088164 (43845902) C DNA11TA1_DR       DNA/CMC-EnSpm           (0)    203     149 1886709  
   338    2.2 10.9  0.0  chr21              2088165  2088210 (43845856) C DNA-8-22_DR       DNA/hAT-Ac           (1383)     51       1 1886710  
  1935   13.9  4.3 12.5  chr21              2088234  2088793 (43845273) + hAT-N69_DR        DNA/hAT-Ac              710   1228    (45) 1886711  
   221    2.3  0.0  0.0  chr21              2088785  2088827 (43845239) C DNA-1-7_DR        DNA/PIF-Harbinger     (691)    747     705 1886712 *
   208    6.4  0.0  0.0  chr21              2088786  2088832 (43845234) C ERV1-N7-I_DR      LTR/ERV1             (3177)   5391    5345 1886713 *
   207   12.7  0.0  0.0  chr21              2088787  2088841 (43845225) + DNA-6-N2_DR       DNA                     786    840  (4216) 1886714 *
  5906   10.8  4.9  0.7  chr21              2088814  2089737 (43844329) C Crack-2_DR        LINE/L2                 (2)   3439    2478 1886715  
  3555    6.7  9.3  1.1  chr21              2089738  2090265 (43843801) + HATN3_DR          DNA/hAT-Tip100            1    571     (0) 1886716  
   597    6.0  0.0  1.2  chr21              2090266  2090348 (43843718) C Crack-2_DR        LINE/L2               (956)   2485    2404 1886715  
   323   14.8  0.0  1.9  chr21              2090339  2090393 (43843673) + hAT-N69_DR        DNA/hAT-Ac             1220   1273     (0) 1886717 *
   293    8.7  8.9  0.5  chr21              2090396  2090442 (43843624) + TDR13             DNA                     473    518   (254) 1886718  
  3393    8.0 11.0  0.7  chr21              2090443  2090960 (43843106) C HATN3_DR          DNA/hAT-Tip100          (0)    571       1 1886719  
   966   11.7 15.6  1.1  chr21              2090961  2091159 (43842907) + TDR13             DNA                     424    751    (21) 1886720  
   208   25.0  3.8  3.8  chr21              2092136  2092146 (43841920) + Penelope-1_DR     LINE/Penelope          3884   3905   (541) 1886721  
   291   14.2  1.4 12.3  chr21              2092147  2092218 (43841848) + hAT-N91_DR        DNA/hAT-Ac               55    119   (236) 1886722 *
   999   23.5  6.0  1.5  chr21              2092155  2092469 (43841597) + DNA9-3_DR         DNA/MULE-MuDR?         9519   9847  (1532) 1886723  
   208   25.0  3.8  3.8  chr21              2092219  2092268 (43841798) + Penelope-1_DR     LINE/Penelope          3906   4016   (430) 1886721 *
  1416   19.2  4.1  2.0  chr21              2092263  2092650 (43841416) C Merlin-1_DR       DNA/Merlin           (5839)   4688    4293 1886724  
  1190   23.4  7.6  6.6  chr21              2092274  2092285 (43841781) + hAT-N47B_DR       DNA/hAT-Tip100          452    491   (497) 1886725 *
  1886    8.0 11.1  2.9  chr21              2092286  2092609 (43841457) + HE1_DR1           SINE/tRNA-V-RTE          38    387    (15) 1886726  
   665   15.1 12.5  0.6  chr21              2092604  2092763 (43841303) C hAT-N91_DR        DNA/hAT-Ac            (158)    197      19 1886727 *
  1190   23.4  7.6  6.6  chr21              2092610  2092721 (43841345) + hAT-N47B_DR       DNA/hAT-Tip100          492    903    (85) 1886725  
   217   23.2  0.0  2.9  chr21              2092923  2092993 (43841073) + TDR16             DNA/Merlin               78    146   (167) 1886728 *
   344   15.5  4.5  4.5  chr21              2092974  2093061 (43841005) + DNAX-23_DR        DNA                    9336   9423  (2378) 1886729 *
  1951    9.9  0.3  2.1  chr21              2092984  2093272 (43840794) + DNA8-17_DR        DNA/hAT-Tip100         1387   1670   (143) 1886730  
   824   17.1  7.7  0.0  chr21              2093120  2093300 (43840766) + ZFERV-2N2-I_DR    LTR/ERV1               5750   5944  (1503) 1886731 *
   271   10.5  0.0  0.0  chr21              2093307  2093344 (43840722) + hAT-N91_DR        DNA/hAT-Ac               25     62   (293) 1886732 *
   410   12.2  0.0  0.0  chr21              2093325  2093406 (43840660) + ENSPM-6_DR        DNA/CMC-EnSpm         13935  14016 (18600) 1886733 *
   423    2.6  3.9  0.0  chr21              2093335  2093411 (43840655) + HATN16_DR         DNA/hAT-Charlie         717    796   (148) 1886734  
   407   30.2  3.0  6.1  chr21              2093340  2093397 (43840669) + DNA6-6_DR         DNA                    7792   7955  (3326) 1886735 *
   454   18.4  2.7 11.8  chr21              2093398  2093412 (43840654) C DNA9-3_DR         DNA/MULE-MuDR?       (9672)   1707    1606 1886736  
   470   21.9  1.0  0.0  chr21              2093413  2093438 (43840628) C TDR17B            DNA/Sola-1            (740)    806     710 1886737  
   534    7.1  0.0  0.0  chr21              2093439  2093508 (43840558) + hAT-N137_DR       DNA/hAT-Ac             2334   2403  (1168) 1886738  
   431   22.7  0.0  0.0  chr21              2093442  2093516 (43840550) C EnSpm-N11_DR      DNA/CMC-EnSpm        (2381)   2972    2898 1886739 *
   622   12.4  0.0  0.0  chr21              2093508  2093620 (43840446) C hAT-N91_DR        DNA/hAT-Ac             (70)    285     173 1886740  
   205   16.6  2.4 17.6  chr21              2093565  2093688 (43840378) + DNA9-3_DR         DNA/MULE-MuDR?          899   1006 (10373) 1886741 *
   236   14.3  3.1  3.1  chr21              2093690  2093754 (43840312) C hAT-N91_DR        DNA/hAT-Ac            (203)    152      88 1886740  
   461   22.8  0.7 12.3  chr21              2093794  2093938 (43840128) C Gypsy6-LTR_DR     LTR/Gypsy             (794)    730     601 1886742  
  1036   11.5  1.7  3.4  chr21              2094010  2094189 (43839877) + DNA7-N2_DR        DNA/hAT-hAT6           1405   1581   (433) 1886743 *
  1722   10.0 13.1  9.0  chr21              2094029  2094380 (43839686) C SINE2-4_DR        SINE/tRNA-V-RTE         (2)    369       5 1886744  
   566   18.3 12.6  0.5  chr21              2094428  2094625 (43839441) + TDR16             DNA/Merlin               88    309     (4) 1886745  
   310   22.6 10.5  1.7  chr21              2094488  2094649 (43839417) + Dada-U1A_DR       DNA/Dada               3557   3732  (7247) 1886746 *
   219   24.2  9.3  4.7  chr21              2094626  2094674 (43839392) + EnSpm-N59_DR      DNA/CMC-EnSpm?         2998   3255   (414) 1886747 *
   205   22.6  0.0  0.0  chr21              2094996  2095048 (43839018) + hAT-N48C_DR       DNA/hAT-Ac             1831   1883   (416) 1886748  
  1405    7.5 12.8  0.0  chr21              2095358  2095583 (43838483) + HATN8_DR          DNA/Zisupton              1    255     (0) 1886749  
   632   23.7  2.1  3.7  chr21              2095606  2095798 (43838268) C DNA9-3_DR         DNA/MULE-MuDR?       (9658)   1721    1532 1886750 *
  1049   13.6 13.7  2.6  chr21              2095628  2095838 (43838228) + DNA8-17_DR        DNA/hAT-Tip100         1289   1522   (291) 1886751  
  1023   12.5  3.5  0.6  chr21              2095842  2095999 (43838067) C TDR8              DNA                     (0)   1155     993 1886752  
  1867    6.1  4.1  0.0  chr21              2096000  2096244 (43837822) C HATN8_DR          DNA/Zisupton            (0)    255       1 1886753  
  1443   12.2  3.5  0.8  chr21              2096265  2096496 (43837570) + HATN8_DR          DNA/Zisupton              1    238    (17) 1886754  
  1159   10.0 34.4  0.0  chr21              2096494  2096763 (43837303) C TDR8              DNA                   (171)    984     622 1886752 *
   406   19.1  0.0  8.3  chr21              2096648  2096778 (43837288) C Harbinger-N33_DR  DNA/PIF-Harbinger     (438)    762     642 1886755 *
  1284   11.0  1.1  0.0  chr21              2096757  2096938 (43837128) C TDR8              DNA                   (971)    184       1 1886752  
   416   13.0  0.0 15.2  chr21              2096939  2096966 (43837100) C Mariner-N5_DR     DNA/TcMar            (5448)   3521    3506 1886756 *
   781   15.2  4.1  6.0  chr21              2096924  2096945 (43837121) + DNA2-16_DR        DNA                    5953   6013 (12038) 1886757  
   950   13.2  1.9  0.6  chr21              2096946  2097105 (43836961) + HE1_DR1           SINE/tRNA-V-RTE         228    389    (13) 1886758  
   781   15.2  4.1  6.0  chr21              2097106  2097139 (43836927) + DNA2-16_DR        DNA                    6014   6115 (11936) 1886757  
   513   28.5  1.7 15.2  chr21              2097421  2097718 (43836348) + Helitron-N5B_DR   RC/Helitron             635    897   (750) 1886759  
   314   24.4  1.2  4.8  chr21              2097763  2097792 (43836274) + EnSpm-N44_DR      DNA/CMC-EnSpm          5396   5422  (3230) 1886760  
  2636    8.0  3.4  0.3  chr21              2097793  2098144 (43835922) + SINE2-3_DR        SINE/tRNA-V-RTE           1    363     (5) 1886761  
   690   11.5  5.8  0.0  chr21              2098145  2098248 (43835818) + LTR-11_DR-LTR     LTR                      84    193     (0) 1886762  
   397   11.8 15.8  0.0  chr21              2098374  2098449 (43835617) C hAT-N127_DR       DNA/hAT-Charlie         (0)  10316   10229 1886763  
  1065    8.0  4.5  9.3  chr21              2098551  2098797 (43835269) C RTEX-2_DR         LINE/RTE-X             (17)   3243    3008 1886764  
   243   11.2  3.1 11.8  chr21              2099859  2100051 (43834015) + (TTATA)n          Simple_repeat             2    179     (0) 1886765  
   668    8.0  1.9  5.9  chr21              2100499  2100657 (43833409) C RTEX-2_DR         LINE/RTE-X            (208)   3052    2900 1886766  
   231   10.9  6.1  2.9  chr21              2100630  2100695 (43833371) C hAT-N48B_DR       DNA/hAT-Ac            (406)   1734    1667 1886767 *
   391   10.1  2.2  0.0  chr21              2100640  2100728 (43833338) + DNA9-3_DR         DNA/MULE-MuDR?         9358   9448  (1931) 1886768  
   331   13.1  4.0  1.0  chr21              2100652  2100751 (43833315) C hAT-N36C_DR       DNA/hAT              (1668)    249     147 1886769 *
   317   17.1  1.3  3.9  chr21              2100925  2101003 (43833063) C TDR16             DNA/Merlin              (9)    304     228 1886770 *
   760   16.7 15.6  4.1  chr21              2100943  2101186 (43832880) + TDR16             DNA/Merlin               39    309     (4) 1886771  
   590   21.9  5.1  9.5  chr21              2101187  2101214 (43832852) + Dada-U1A_DR       DNA/Dada               3482   3742  (7237) 1886772  
   265   25.0  1.3  0.0  chr21              2101510  2101585 (43832481) C Kolobok-N10_DR    DNA/Kolobok            (23)    620     544 1886773  
  1011   11.2  7.5  0.0  chr21              2101684  2101844 (43832222) C SINE3-1           SINE/5S-Deu-L2          (1)    589     417 1886774  
   413   22.7 14.0  0.3  chr21              2101848  2102055 (43832011) + DNA8-3_DR         DNA/hAT-Tip100            1    289    (16) 1886775  
   209    0.0  0.0  0.0  chr21              2102078  2102104 (43831962) C DNA8-3C_DR        DNA/hAT-Tip100          (0)    305     279 1886776  
  1930    5.8  6.9  0.3  chr21              2102106  2102380 (43831686) C TDR2              DNA/TcMar-Tc1         (595)    342      50 1886777  
   244   16.5  0.6  3.4  chr21              2104065  2104131 (43829935) + EnSpm-N40_DR      DNA/CMC-EnSpm          2589   2640  (2754) 1886778 *
   319   15.2 34.3  0.0  chr21              2104081  2104179 (43829887) + Helitron-2_DR     RC/Helitron            7924   8056 (19356) 1886779  
   299   22.9 13.8  0.0  chr21              2104126  2104234 (43829832) + DNA-8-9_DR        DNA/hAT-Ac              954   1077  (2642) 1886780 *
  3671    6.7  3.7  8.6  chr21              2104188  2104885 (43829181) + DNA-5-8C_DR       DNA/hAT-hAT5             25    691     (0) 1886781  
   331   23.4 10.1  3.9  chr21              2104867  2104893 (43829173) C DNA7-N1_DR        DNA/Zisupton         (2222)   8195    8019 1886782 *
   631   17.1  4.3  0.0  chr21              2104894  2105033 (43829033) C ANGEL             DNA/Kolobok           (147)    162      17 1886783  
   271   10.5  3.1  2.7  chr21              2105103  2105357 (43828709) + Polinton-1N1_DR   DNA/Maverick          14741  14996   (473) 1886784  
   203    8.2  0.0  0.0  chr21              2105429  2105477 (43828589) + DNA7-N1_DR        DNA/Zisupton           2863   2911  (7506) 1886785 *
  3762   10.0  1.9  0.5  chr21              2105450  2106022 (43828044) C CR1-18_DR         LINE/L2                 (0)   3428    2848 1886786  
  8727    4.5  3.7  0.2  chr21              2106023  2107135 (43826931) C hAT-N56_DR        DNA/hAT-Ac              (0)   1154       3 1886787  
  1809    5.2 12.3  0.0  chr21              2107181  2107448 (43826618) + Harbinger-N31_DR  DNA/PIF-Harbinger         1    301   (384) 1886788  
   211   26.3  0.0 12.9  chr21              2107448  2107543 (43826523) + Helitron-N4_DR    RC/Helitron               1     85  (1078) 1886789 *
  4129   11.6  0.2  0.2  chr21              2107480  2108090 (43825976) + MOSAT_DR          Satellite              1296   1906   (181) 1886790  
   417   13.2  1.3  1.3  chr21              2108066  2108142 (43825924) + Helitron-N5_DR    RC/Helitron            1317   1393  (8116) 1886791 *
 18967    1.0  4.0  0.2  chr21              2108146  2110370 (43823696) + DNA-6-N6_DR       DNA/hAT?                  1   2309     (0) 1886792  
   527    3.3  1.1  2.2  chr21              2110385  2110476 (43823590) C HAT1_DR           DNA/hAT-Ac           (2627)    665     575 1886793 *
  1079    0.0  1.7  0.0  chr21              2110398  2110569 (43823497) + (TCTA)n           Simple_repeat             4    178     (0) 1886794 *
  1261    2.6  2.1  1.6  chr21              2110478  2110669 (43823397) + MOSAT_DR          Satellite              1107   1299   (788) 1886795 *
  2903    4.0  4.3  0.0  chr21              2110666  2111035 (43823031) + Harbinger-N31_DR  DNA/PIF-Harbinger       300    685     (0) 1886796  
   401   24.9  3.2  3.2  chr21              2111196  2111424 (43822642) C SAT-7_DR          Satellite              (50)    229       1 1886797  
   628   23.0  2.2  2.0  chr21              2111502  2111815 (43822251) C SAT-7_DR          Satellite              (40)    314       1 1886798  
   356   23.2  4.0  4.0  chr21              2112011  2112234 (43821832) C SAT-7_DR          Satellite              (46)    224       1 1886799  
   216    6.2  6.2  0.0  chr21              2112285  2112316 (43821750) C hAT-N32B_DR       DNA/hAT-Charlie         (3)    428     395 1886800  
  2470    4.2  8.5  0.1  chr21              2112320  2112663 (43821403) + DNA-8-11_DR       DNA/hAT-Ac                1    546   (415) 1886801  
  6734    3.9  0.1  0.0  chr21              2112675  2113475 (43820591) + DNA25TWA2_DR      DNA                       1    802     (0) 1886802  
   222    6.9  0.0  0.0  chr21              2113451  2113479 (43820587) + EnSpm-N10_DR      DNA/CMC-EnSpm          4108   4136  (5172) 1886803 *
  3864    2.7 16.0  0.2  chr21              2113482  2114225 (43819841) + hAT-2_DR          DNA/hAT-Charlie           1   1210     (0) 1886804  
  2808    3.6  1.9  4.3  chr21              2114226  2114601 (43819465) + DNA-8-11_DR       DNA/hAT-Ac              595    961     (0) 1886805  
  1741   10.5  0.6  1.6  chr21              2114612  2114921 (43819145) + Nimb-4_DR         LINE/I                  901   1207  (8454) 1886806  
  1779    3.7  0.0  7.3  chr21              2114922  2115184 (43818882) C LOOPERN3_DR       DNA/PiggyBac            (0)   1011     767 1886807  
   224   16.7  6.2  0.0  chr21              2115164  2115183 (43818883) C EnSpm-N10_DR      DNA/CMC-EnSpm        (6574)   2734    2712 1886808 *
  4623    4.2  1.1  0.0  chr21              2115184  2115732 (43818334) C Harbinger-8N1_DR  DNA/PIF-Harbinger       (0)    555       1 1886809  
  4697    5.6  7.5  8.7  chr21              2115733  2116511 (43817555) C LOOPERN3_DR       DNA/PiggyBac          (241)    770       1 1886807  
  1249   20.9  1.7 13.7  chr21              2116512  2116932 (43817134) + DNA9-3_DR         DNA/MULE-MuDR?         9544   9909  (1470) 1886810 *
  4131   10.2  1.7  0.0  chr21              2116544  2117140 (43816926) C TDR17B            DNA/Sola-1            (673)    873     267 1886811  
  1772   21.5 14.6  7.7  chr21              2116686  2117406 (43816660) + Helitron-2_DR     RC/Helitron           23050  23816  (3596) 1886812 *
   760   18.2  2.7  0.0  chr21              2117275  2117422 (43816644) + EnSpm-17_DR       DNA/CMC-EnSpm          2829   2980  (6296) 1886813 *
   705   19.3  7.3  3.3  chr21              2117423  2117450 (43816616) + DNAX-23_DR        DNA                   10238  10420  (1381) 1886814  
  2089    4.5 11.0  0.3  chr21              2117530  2117819 (43816247) C DNA8-4B_DR        DNA/hAT-Charlie         (0)    321       1 1886815  
   833    6.8  8.5  0.0  chr21              2118436  2118553 (43815513) C EnSpm-N3C_DR      DNA/CMC-EnSpm           (0)    283     156 1886816  
  7816    5.4 11.7  0.3  chr21              2118554  2119652 (43814414) + TC1DR3            DNA/TcMar-Tc1             2   1225     (0) 1886817  
   295   13.6  0.0  0.0  chr21              2119677  2119720 (43814346) + DNA6-1_DR         DNA/hAT-hAT5            807    850   (299) 1886818  
   323    2.7  0.0  0.0  chr21              2119733  2119769 (43814297) + DNA11TA1B_DR      DNA/CMC-EnSpm           165    201     (2) 1886819  
   455   24.9  3.5  2.8  chr21              2119948  2120162 (43813904) + SAT-7_DR          Satellite                 1    216     (2) 1886820  
   337   26.8  2.1  2.1  chr21              2120366  2120510 (43813556) + SAT-7_DR          Satellite                 1    145    (41) 1886821  
   387   33.3  1.1  0.0  chr21              2120639  2120827 (43813239) + SAT-7_DR          Satellite                 1    191     (0) 1886822  
   605   13.2  0.0  0.0  chr21              2121030  2121120 (43812946) C HATN10_DR         DNA/hAT-Ac              (0)    455     365 1886823  
   834    7.3  0.0  0.8  chr21              2121131  2121251 (43812815) C Tc1-6_DR          DNA/TcMar-Tc1           (0)   1203    1084 1886824  
  7629    2.8  0.2  0.1  chr21              2121252  2122141 (43811925) + MuDR-N1_DR        DNA/MULE-MuDR             1    891     (5) 1886825  
  3404    5.3  4.6  0.2  chr21              2122140  2122592 (43811474) C Tc1-6_DR          DNA/TcMar-Tc1         (108)   1095     623 1886824 *
  2142    8.8 10.8  3.7  chr21              2122603  2123029 (43811037) + DNA8-17_DR        DNA/hAT-Tip100          737   1192   (621) 1886826  
  2238    3.3  2.7  0.0  chr21              2123030  2123330 (43810736) C DNA2-13_DR        DNA                     (0)   5898    5590 1886827 *
  3215    5.8  0.4  3.8  chr21              2123303  2123817 (43810249) C DNA2-13_DR        DNA                  (5400)    498       1 1886828  
   685   10.3  0.8  3.4  chr21              2123818  2123937 (43810129) + DNA8-17_DR        DNA/hAT-Tip100         1191   1307   (506) 1886829  
   495    8.4  3.5  4.7  chr21              2123925  2124011 (43810055) + DNA8-17_DR        DNA/hAT-Tip100         1667   1752    (61) 1886830 *
   297   12.1 17.1  2.3  chr21              2123990  2124065 (43810001) C hAT-N131_DR       DNA/hAT-Ac           (1054)   1010     924 1886831 *
   572   19.4  2.6  7.6  chr21              2124668  2124818 (43809248) C IS3EU-4_DR        DNA/IS3EU            (5765)   9264    9121 1886832 *
  1768   11.6 18.3  0.0  chr21              2124688  2124998 (43809068) C HE1_DR1           SINE/tRNA-V-RTE        (23)    379      12 1886833  
  1219   22.8 14.5  1.8  chr21              2124689  2125081 (43808985) + DNA6-6_DR         DNA                    6829   7270  (4011) 1886834 *
  2363   17.0 19.5  1.7  chr21              2125205  2125748 (43808318) C DNA-1-3_DR        DNA/PIF-Harbinger       (0)    837     199 1886835  
  2219   11.1  9.2  0.6  chr21              2125752  2126194 (43807872) C Tx1-52_DR         LINE/L1-Tx1             (5)   5066    4586 1886836  
  4881    7.0  7.4  0.0  chr21              2126195  2126881 (43807185) + DNA-5-1_DR        DNA/hAT?                  2    739     (0) 1886837  
  1537   10.0  3.8  0.0  chr21              2126882  2127120 (43806946) C Tx1-52_DR         LINE/L1-Tx1           (492)   4579    4332 1886836  
   967   17.5  7.3  2.5  chr21              2127147  2127380 (43806686) C DNA-AT-1_DR       DNA                     (9)    383     139 1886838  
  6121    5.9  3.8  0.1  chr21              2127381  2128165 (43805901) C HarbingerN4_DR    DNA/PIF-Harbinger       (0)    860      47 1886839  
  8458    1.6  0.6  0.9  chr21              2128166  2129150 (43804916) C hAT-N30_DR        DNA/hAT-Ac              (0)    982       1 1886840  
   472    5.3  0.0  0.0  chr21              2129151  2129204 (43804862) C HarbingerN4_DR    DNA/PIF-Harbinger     (806)     54       1 1886841  
   266   28.4  5.1  4.2  chr21              2129343  2129727 (43804339) + SAT-7_DR          Satellite                 1    388     (2) 1886842  
   479   28.7  2.4  2.4  chr21              2129782  2130032 (43804034) + SAT-7_DR          Satellite                 1    251    (39) 1886842  
   418   13.8  0.0  0.0  chr21              2130314  2130378 (43803688) + Kolobok-N5_DR     DNA/Kolobok-T2?           1     65   (420) 1886843  
   399    8.6 20.0  0.0  chr21              2130379  2130448 (43803618) C Zisupton-5_DR     DNA/Zisupton            (0)   9021    8938 1886844  
  7290    5.4  1.8  1.7  chr21              2130472  2131468 (43802598) + TDR1              DNA/TcMar-Tc1           239   1236     (0) 1886845  
  1129   13.7  5.8  3.4  chr21              2131572  2131828 (43802238) C L1-27_DR          LINE/L1               (749)   4021    3759 1886846  
  1441    8.8  1.0  0.0  chr21              2131829  2132020 (43802046) + TDR19C            DNA/hAT-Charlie           1    194   (202) 1886847  
   417   19.5  0.0  0.0  chr21              2131953  2132029 (43802037) + DNA6-10_DR        DNA                    2745   2821  (3885) 1886848 *
  3925    8.3  1.1  0.2  chr21              2132020  2132585 (43801481) C L1-27_DR          LINE/L1              (1003)   3767    3197 1886849  
   236    3.2  0.0  0.0  chr21              2132597  2132627 (43801439) + TDR17B            DNA/Sola-1              662    692   (854) 1886850  
   221    8.8  2.9  0.0  chr21              2132603  2132636 (43801430) + CryptonV-N2_DR    DNA/Crypton-V         15868  15902   (736) 1886851 *
  1817   10.8  0.0  0.4  chr21              2132630  2132908 (43801158) C EnSpm-N3B_DR      DNA/CMC-EnSpm        (2421)   1313    1036 1886852  
   262   11.9  0.0  0.0  chr21              2132875  2132916 (43801150) + hAT-N64B_DR       DNA/hAT-Ac             2049   2090  (1709) 1886853 *
   264    5.3  0.0  2.6  chr21              2132903  2132941 (43801125) + TDR17B            DNA/Sola-1              681    718   (828) 1886854  
   225   20.3 15.2  0.0  chr21              2132917  2132932 (43801134) C Zisupton-1_DR     DNA/Zisupton         (9341)    287     221 1886855 *
   232   23.4  1.6  0.0  chr21              2133402  2133465 (43800601) + DNA-N23_DR        DNA                      46    110   (288) 1886856  
  1357    7.2  2.9  6.0  chr21              2133522  2133728 (43800338) + DNA-6-N5B_DR      DNA                       1    201  (3322) 1886857  
   272    3.1  0.0  0.0  chr21              2133750  2133781 (43800285) C hAT-N38_DR        DNA/hAT-hAT6            (0)   1029     998 1886858  
  1204    6.0  0.0  0.0  chr21              2133783  2133933 (43800133) + TDR19             DNA/hAT-Charlie           1    151   (254) 1886859  
   260   13.9  0.0  0.0  chr21              2133968  2134010 (43800056) C hAT-N38_DR        DNA/hAT-hAT6           (76)    953     911 1886858 *
   795   20.2  1.7  1.1  chr21              2133978  2134152 (43799914) + DNA-8-9_DR        DNA/hAT-Ac             2246   2421  (1298) 1886860 *
  1010   10.4  0.0  0.0  chr21              2134009  2134152 (43799914) C DNA8-17_DR        DNA/hAT-Tip100        (350)   1463    1320 1886861  
   605   25.8  1.2  1.9  chr21              2134153  2134170 (43799896) C EnSpm-6N1_DR      DNA/CMC-EnSpm        (3043)   6193    6033 1886862  
  3487    5.1  6.0  2.4  chr21              2134247  2134732 (43799334) + TC1DR3B           DNA/TcMar-Tc1             1    503   (386) 1886863  
  1595    6.0  0.0  0.0  chr21              2134812  2135010 (43799056) C TDR19C            DNA/hAT-Charlie         (0)    396     198 1886864  
  5507   12.3 25.6  0.3  chr21              2135396  2136782 (43797284) C hAT-N22_DR        DNA/hAT-Ac              (0)   1738       3 1886865  
  2190    8.4  5.0  0.0  chr21              2137159  2137456 (43796610) C HarbingerN6_DR    DNA/PIF-Harbinger       (0)    393      81 1886866  
  2514    6.2  0.0  0.0  chr21              2137457  2137764 (43796302) + HarbingerN6_DR    DNA/PIF-Harbinger         1    308    (85) 1886867  
  2579    4.4  0.0  0.0  chr21              2137766  2138082 (43795984) + DNA13TA1a_DR      DNA/TcMar-Tc1             2    318     (0) 1886868  
   600   10.5  0.0  1.2  chr21              2138083  2138168 (43795898) + HarbingerN6_DR    DNA/PIF-Harbinger       309    393     (0) 1886869  
   671    6.1  0.0  0.0  chr21              2138169  2138249 (43795817) C HarbingerN6_DR    DNA/PIF-Harbinger     (310)     83       3 1886866 *
  1349   21.7  3.2  7.8  chr21              2138217  2138254 (43795812) + EnSpm-N48B_DR     DNA/CMC-EnSpm           713    973  (5986) 1886870  
  1980    9.5 13.2  0.0  chr21              2138255  2138579 (43795487) C HE1_DR1           SINE/tRNA-V-RTE        (25)    377      10 1886871  
  1349   21.7  3.2  7.8  chr21              2138580  2138591 (43795475) + EnSpm-N48B_DR     DNA/CMC-EnSpm           974   1071  (5888) 1886870  
   296   29.4  2.6  2.6  chr21              2138750  2138985 (43795081) + SAT-7_DR          Satellite                 1    236    (39) 1886872  
   344   29.1  0.5  0.5  chr21              2139138  2139282 (43794784) + SAT-7_DR          Satellite                 1    145    (41) 1886873  
   425   31.2  0.9  0.3  chr21              2139324  2139575 (43794491) + SAT-7_DR          Satellite                 1    253     (0) 1886873  
   484   18.2  1.1  0.0  chr21              2139955  2139969 (43794097) C Merlin-2_DR       DNA/Merlin           (9005)   4916    4901 1886874  
  6351    5.8  1.6  0.0  chr21              2139970  2140789 (43793277) C TC1DR3            DNA/TcMar-Tc1           (0)   1225     393 1886875  
  2192   18.5  8.3  6.7  chr21              2140790  2141496 (43792570) C hAT-N46_DR        DNA/hAT-Tip100          (0)    804      87 1886876  
   222    3.3  0.0  0.0  chr21              2141495  2141524 (43792542) C TC1DR3            DNA/TcMar-Tc1        (1014)    211     182 1886875 *
   342   12.3  5.3  3.9  chr21              2141519  2141594 (43792472) C TC1DR3            DNA/TcMar-Tc1        (1147)     78       2 1886875  
   264   23.9  0.0  0.0  chr21              2141595  2141660 (43792406) + ERV1-7_DR-I       LTR/ERV1               2013   2078  (4625) 1886877 *
   813   17.1  0.0  3.3  chr21              2141604  2141829 (43792237) + (TAGA)n           Simple_repeat             1    218     (0) 1886878  
   252   27.0  0.0  0.0  chr21              2141661  2141679 (43792387) + HAT1_DR           DNA/hAT-Ac              562    647  (2645) 1886879 *
   223   15.5 31.0  0.0  chr21              2141822  2141879 (43792187) C Harbinger-N22_DR  DNA/PIF-Harbinger     (117)    228     153 1886880  
  3724    4.7  9.2  0.9  chr21              2143300  2143819 (43790247) C SINE3-1a          SINE/5S-Deu-L2          (7)    563       1 1886881  
   810   17.5 13.0  5.3  chr21              2143861  2144107 (43789959) C TDR23             DNA                   (170)    977     713 1886882  
  2919    4.9  2.4  0.3  chr21              2144354  2144723 (43789343) + TC1DR3            DNA/TcMar-Tc1             2    379   (846) 1886883  
   433   13.8  5.7  0.8  chr21              2144701  2144824 (43789242) C DNA8-25_DR        DNA                  (1540)   2427    2298 1886884 *
   698    9.8  0.0  1.6  chr21              2144722  2144846 (43789220) + DNA6-6_DR         DNA                    7740   7862  (3419) 1886885  
   574   11.4  0.7  2.7  chr21              2144728  2144845 (43789221) C EnSpm-N13_DR      DNA/CMC-EnSpm        (4457)  17692   17578 1886886 *
  3593    5.0  0.2  0.0  chr21              2144846  2145284 (43788782) + Tc1-6_DR          DNA/TcMar-Tc1             2    441   (762) 1886887  
  1395   10.3  5.0  3.3  chr21              2145282  2145522 (43788544) C Kolobok-N7_DR     DNA/Kolobok-T2        (931)    245       1 1886888 *
   431   28.4  3.0  2.7  chr21              2145621  2146127 (43787939) + SAT-7_DR          Satellite                 1    508     (0) 1886889  
  2215    0.8  0.0  0.0  chr21              2146393  2146648 (43787418) + hAT-N163_DR       DNA/hAT-Charlie           1    256   (725) 1886890  
  3882    4.0  2.3  0.0  chr21              2146653  2147126 (43786940) + Harbinger-8N1_DR  DNA/PIF-Harbinger         1    485    (70) 1886891  
   245    3.5  0.0  0.0  chr21              2147127  2147155 (43786911) + hAT-N163_DR       DNA/hAT-Charlie         953    981     (0) 1886892  
   517   10.4  2.6  0.0  chr21              2147157  2147233 (43786833) C DNAX-10B_DR       DNA                     (0)   1174    1096 1886893  
   465    8.6 22.2  0.0  chr21              2147238  2147315 (43786751) + hAT-N194_DR       DNA/hAT-Charlie           1     96  (1706) 1886894  
  8130    4.4  0.9  0.0  chr21              2147316  2148314 (43785752) C Harbinger-4N1C_DR DNA/PIF-Harbinger       (0)   1206     199 1886895  
  2089    7.3  1.1  0.0  chr21              2148311  2148597 (43785469) + DNA8-15_DR        DNA                     404    693   (199) 1886896 *
   519   17.5  0.0  1.0  chr21              2148525  2148622 (43785444) C DNA8-15_DR        DNA                   (795)     97       1 1886897 *
   663    8.1  0.0  0.0  chr21              2148623  2148707 (43785359) C hAT-N129_DR       DNA/hAT-Ac            (360)    404     320 1886898  
  3536   11.1 10.5  1.1  chr21              2148719  2149393 (43784673) + Gypsy-116-LTR_DR  LTR/Gypsy                 1    738     (0) 1886899  
   292   14.5 29.3  2.4  chr21              2149394  2149492 (43784574) C hAT-N129_DR       DNA/hAT-Ac            (639)    125       1 1886898  
   239   19.1  0.0  0.0  chr21              2149458  2149499 (43784567) C DNA6-1_DR         DNA/hAT-hAT5          (960)    189     148 1886900 *
   320   21.1  0.0  1.4  chr21              2149484  2149555 (43784511) + Academ-N1_DRe     DNA/Academ-1           1195   1265  (2763) 1886901 *
   570   18.4  7.5  4.0  chr21              2149495  2149641 (43784425) C CryptonV-N3_DR    DNA/Crypton-V       (19590)   1073     922 1886902  
  2188   11.9  6.5  6.0  chr21              2150398  2150861 (43783205) C DNA8-4A_DR        DNA/hAT-Charlie        (19)    900     435 1886903  
  3988    6.1  1.4 11.9  chr21              2150872  2151518 (43782548) C DNA-8-16_DR       DNA/hAT-hobo?           (0)   1891    1306 1886904  
  3099    5.1  5.1  0.0  chr21              2151512  2151922 (43782144) C DNA-8-16_DR       DNA/hAT-hobo?        (1459)    432       1 1886905 *
   404    6.7 18.3  0.0  chr21              2151923  2151982 (43782084) C DNA8-4A_DR        DNA/hAT-Charlie       (852)     77       6 1886903  
  2338    9.3 10.0  0.7  chr21              2152004  2152404 (43781662) + Mariner-N23_DRe   DNA/TcMar-ISRm11          2    439   (592) 1886906  
  1915    6.1  1.5  0.8  chr21              2152402  2152667 (43781399) + Mariner-N38_DR    DNA/TcMar-Tc1             8    275   (272) 1886907 *
  7686    2.6  0.3  0.0  chr21              2152668  2153560 (43780506) C MuDR-N1_DR        DNA/MULE-MuDR           (0)    896       1 1886908  
   257   15.5 22.2  4.2  chr21              2153490  2153570 (43780496) + hAT-N203_DR       DNA/hAT-Tip100         3365   3459  (2082) 1886909 *
   373    6.4  0.0  0.0  chr21              2153562  2153606 (43780460) + Mariner-N38_DR    DNA/TcMar-Tc1           269    313   (234) 1886910  
  3781   11.8  6.3  0.9  chr21              2153607  2154254 (43779812) + hAT-32N1B_DR      DNA/hAT-Charlie           1    683     (0) 1886911  
  1095   13.5  2.4  0.0  chr21              2154255  2154461 (43779605) + Mariner-N38_DR    DNA/TcMar-Tc1           306    517    (30) 1886912 *
  1975   25.5  4.5 12.9  chr21              2154453  2155325 (43778741) C CryptonV-N5_DR    DNA/Crypton-V       (19858)   4679    3567 1886913  
  2078   11.6  3.9  0.3  chr21              2155326  2155655 (43778411) C HE1_DR1           SINE/tRNA-V-RTE        (25)    377      36 1886914  
   320   32.2  2.0  2.0  chr21              2155822  2156150 (43777916) + SAT-7_DR          Satellite                 1    329     (2) 1886915  
   345   26.4  1.6  1.6  chr21              2156232  2156354 (43777712) + SAT-7_DR          Satellite                 5    127    (41) 1886916  
   213   27.1  3.0  3.0  chr21              2156424  2156522 (43777544) + SAT-7_DR          Satellite                29    127    (41) 1886917  
   230   29.7  2.6  5.4  chr21              2156580  2156693 (43777373) + SAT-7_DR          Satellite                17    127    (41) 1886917  
  9098    5.9  2.9  0.2  chr21              2156879  2158071 (43775995) C TC1DR3            DNA/TcMar-Tc1           (0)   1225       1 1886918  
   224   14.3  0.0  0.0  chr21              2158042  2158076 (43775990) C DNA8-26_DR        DNA                  (2995)   1535    1501 1886919 *
   364   16.2  3.1  0.0  chr21              2158112  2158191 (43775875) C DNA-5-8F_DR       DNA/hAT-hAT5           (19)    451     318 1886920  
   365   10.5 19.7  0.0  chr21              2158467  2158542 (43775524) + L2-1B_DR          LINE/L2                 914   1004     (4) 1886921  
   230   16.6 23.4  3.6  chr21              2158543  2158560 (43775506) C Zisupton-2_DR     DNA/Zisupton         (2113)   2941    2830 1886922  
   443   13.8  3.8  0.0  chr21              2159030  2159109 (43774957) C DNA-8-30_DR       DNA/hAT-Ac              (0)   1022     940 1886923  
  7895    2.2  3.6  0.0  chr21              2159122  2160060 (43774006) + ERV1-N1B_DR-LTR   LTR/ERV1                  1    973     (0) 1886924  
  1247   19.1  7.9  0.0  chr21              2160061  2160360 (43773706) C DNA-8-30_DR       DNA/hAT-Ac            (107)    915     547 1886923  
  1423    9.4  0.0  0.0  chr21              2160361  2160552 (43773514) C HATN4_DR          DNA/hAT-Charlie         (0)    192       1 1886925  
   555   28.2  5.9  1.8  chr21              2160553  2160575 (43773491) C DNA2-16_DR        DNA                  (4012)  14034   13811 1886926 *
   871   18.5 28.4  0.0  chr21              2160569  2160811 (43773255) C DNA-8-30_DR       DNA/hAT-Ac            (255)    767     456 1886923  
  1378    5.3 13.7  0.0  chr21              2160814  2161039 (43773027) C DNA-8-30_DR       DNA/hAT-Ac            (765)    257       1 1886923  
   559   17.5  1.7  2.6  chr21              2161074  2161190 (43772876) C hAT-N129_DR       DNA/hAT-Ac              (4)    760     645 1886927 *
  2382   10.8  4.0  0.0  chr21              2161179  2161531 (43772535) + SINE3-1           SINE/5S-Deu-L2          218    584     (6) 1886928  
   664   18.6  4.4  2.7  chr21              2161538  2161719 (43772347) C hAT-N129_DR       DNA/hAT-Ac            (111)    653     469 1886927  
   228   20.2  8.0  1.2  chr21              2161723  2161797 (43772269) C hAT-N129_DR       DNA/hAT-Ac            (628)    136      57 1886927 *
  4672    6.4  6.4  0.0  chr21              2161796  2162433 (43771633) C TC1DR3            DNA/TcMar-Tc1          (23)   1202     524 1886929  
   295    7.3  0.0  0.0  chr21              2162429  2162469 (43771597) C TC1DR3            DNA/TcMar-Tc1        (1184)     41       1 1886929 *
   417   13.1  0.0  0.0  chr21              2162470  2162526 (43771540) C hAT-N126B_DR      DNA/hAT-Ac            (541)     59       3 1886930  
   245   12.2  2.4  0.0  chr21              2162911  2162951 (43771115) C DNA9-4_DR         DNA                     (0)    419     378 1886931  
   739   21.9  4.0 13.7  chr21              2163041  2163056 (43771010) + IS3EU-1_DR        DNA/IS3EU              3891   4006  (4698) 1886932  
  1603   14.8  4.8  0.0  chr21              2163057  2163346 (43770720) C ANGEL             DNA/Kolobok             (0)    309       6 1886933  
   739   21.9  4.0 13.7  chr21              2163347  2163368 (43770698) + IS3EU-1_DR        DNA/IS3EU              4007   4190  (4514) 1886932  
   245    5.1  2.6  0.0  chr21              2163675  2163713 (43770353) C hAT-N92_DR        DNA/hAT-Ac           (1013)    562     523 1886934  
   243   19.7  0.0  1.6  chr21              2163744  2163805 (43770261) + DNA-TTAA-2_DR     DNA                     609    669     (0) 1886935  
   386   20.0  0.0  0.0  chr21              2163841  2163910 (43770156) C hAT-N124_DR       DNA/hAT-Ac            (510)    457     388 1886936 *
   536   17.5 16.7  0.0  chr21              2163854  2163967 (43770099) + hAT-N167B_DR      DNA/hAT-Charlie         802    934   (639) 1886937  
  4011    5.3  2.6  0.0  chr21              2163968  2164494 (43769572) + ERV1-N1-LTR_DR    LTR/ERV1                  1    541   (339) 1886938  
  5357   14.4  4.5  3.0  chr21              2164495  2165582 (43768484) + TDR22             DNA                       1   1104   (151) 1886939  
  1399    5.5  0.5  1.6  chr21              2165599  2165784 (43768282) + ERV1-N1-LTR_DR    LTR/ERV1                546    729   (151) 1886938  
  9745    3.6  2.7  0.7  chr21              2165785  2166997 (43767069) + hAT-N45C_DR       DNA/hAT?                  1   1237     (0) 1886940  
  1264    5.0  0.0  0.0  chr21              2166998  2167156 (43766910) + ERV1-N1-LTR_DR    LTR/ERV1                722    880     (0) 1886938  
   232   17.1  0.0  0.0  chr21              2167165  2167205 (43766861) C hAT-N86_DR        DNA/hAT-Ac            (472)     72      32 1886941  
   494   26.8  3.0  3.7  chr21              2167373  2168203 (43765863) + SAT-7_DR          Satellite                 1    825     (2) 1886942  
  1827    9.8  8.8  0.0  chr21              2168601  2168895 (43765171) C HE1_DR1           SINE/tRNA-V-RTE        (50)    352      32 1886943  
   204   14.5  0.0 41.8  chr21              2169013  2169107 (43764959) + L2-3_DRe          LINE/L2                4989   5055    (13) 1886944  
   201   20.5  0.0  0.0  chr21              2169477  2169515 (43764551) + Tx1-8_DR          LINE/L1-Tx1             462    500  (4635) 1886945  
   879   15.8  0.0  0.0  chr21              2169761  2169924 (43764142) + L1-70_DR          LINE/L1-Tx1             806    969   (250) 1886946  
   452   11.0  3.7  0.0  chr21              2169926  2170007 (43764059) + L1-70_DR          LINE/L1-Tx1            1105   1189    (30) 1886946 *
  4691    5.7  3.0  0.9  chr21              2170000  2170639 (43763427) C TDR2              DNA/TcMar-Tc1         (280)    657       5 1886947  
   262   15.9  5.7  9.1  chr21              2170551  2170595 (43763471) C hAT-N194_DR       DNA/hAT-Charlie        (62)   1740    1587 1886948 *
   330   18.4  8.8  0.0  chr21              2170596  2170709 (43763357) + CryptonV-2_DR     DNA/Crypton-V          8848   8971 (12840) 1886949 *
   476    2.4  0.0  2.1  chr21              2170626  2170743 (43763323) + EnSpm-6N1_DR      DNA/CMC-EnSpm           937   1031  (8205) 1886950  
   465   11.3  1.5  3.0  chr21              2170641  2170777 (43763289) + Dada-U6_DR        DNA/Dada               7115   7249  (1714) 1886951 *
   524   11.6  0.0  3.2  chr21              2170959  2171056 (43763010) C Merlin-2_DR       DNA/Merlin           (7166)   6755    6661 1886952 *
  2780    7.3  1.0  0.0  chr21              2170971  2171367 (43762699) + HATN1_DR          DNA/hAT                  26    426     (1) 1886953  
  2279    5.2  1.0  0.0  chr21              2171448  2171756 (43762310) + TDR16             DNA/Merlin                2    313     (0) 1886954  
   385   25.9  4.0  4.0  chr21              2171819  2172168 (43761898) + SAT-7_DR          Satellite                 1    350     (2) 1886955  
   558   26.9  2.5  2.5  chr21              2172314  2172587 (43761479) + SAT-7_DR          Satellite                 1    274     (0) 1886956  
  2493    5.7  0.3  0.0  chr21              2172912  2173228 (43760838) C DNA13TA1a_DR      DNA/TcMar-Tc1           (0)    318       1 1886957  
  9606    0.3  0.2  0.0  chr21              2173379  2174510 (43759556) + Tx1-6_DR          LINE/L1-Tx1            4329   5462    (13) 1886958  
  2915    1.6  0.3  0.3  chr21              2174527  2174911 (43759155) + Tx1-17_DR         LINE/L1-Tx1            4562   4946    (23) 1886959  
  3605    3.9  0.8  0.0  chr21              2174927  2175408 (43758658) + Tx1-30_DR         LINE/L1-Tx1            1724   2209    (18) 1886960  
   929    3.9  0.6 13.9  chr21              2175421  2175599 (43758467) + Tx1-21_DR         LINE/L1-Tx1            5178   5335     (1) 1886961  
  1396    9.2  0.0  0.0  chr21              2175623  2175818 (43758248) C Tx1-17_DR         LINE/L1-Tx1           (467)   4502    4307 1886962  
   429   11.4  6.1  6.1  chr21              2175820  2175950 (43758116) + Tx1-17_DR         LINE/L1-Tx1            4814   4944    (25) 1886963  
  3077   10.1  7.1 23.8  chr21              2175974  2176970 (43757096) + Tx1-52_DR         LINE/L1-Tx1            4205   5067     (4) 1886964  
  2443    7.1  5.6  0.6  chr21              2177121  2177461 (43756605) + SINE2-3_DR        SINE/tRNA-V-RTE           1    358    (10) 1886965  
   569    8.2  0.0  0.0  chr21              2178647  2178719 (43755347) + TDR13B            DNA                     559    631   (132) 1886966  
   488   22.2  0.0  7.1  chr21              2178720  2178775 (43755291) + DNA9-3_DR         DNA/MULE-MuDR?         5664   5778  (5601) 1886967  
   898    6.4  0.0  1.6  chr21              2178776  2178902 (43755164) C DNA-X-6_DR        DNA                  (1207)    126       2 1886968  
   246   12.2  3.9  3.9  chr21              2179097  2179147 (43754919) + SAT-7_DR          Satellite                72    122    (46) 1886969  
   310   24.8  5.4  5.4  chr21              2179356  2179521 (43754545) + SAT-7_DR          Satellite                 1    166     (2) 1886970  
   240   26.2  0.0  0.0  chr21              2179927  2179987 (43754079) + SAT-7_DR          Satellite                68    128    (40) 1886971  
   444   27.1  2.7  3.6  chr21              2180113  2180366 (43753700) + SAT-7_DR          Satellite                 1    251     (1) 1886972  
   962   15.4  1.3  0.0  chr21              2180565  2180706 (43753360) + Harbinger-2_DR    DNA/PIF-Harbinger         1    144  (4183) 1886973  
  2101    8.3 15.3  0.0  chr21              2180707  2181019 (43753047) C DNA-1-3_DR        DNA/PIF-Harbinger       (0)    837     477 1886974  
   501    4.7  1.6  0.0  chr21              2181028  2181091 (43752975) C DNA-1-3_DR        DNA                     (0)    837     773 1886975 *
  1822    2.8  0.0  0.0  chr21              2181090  2181304 (43752762) C Penelope-4_DR     LINE/Penelope           (3)   1330    1116 1886976 *
  2889    3.1  0.8  0.0  chr21              2181303  2181662 (43752404) + Penelope-4_DR     LINE/Penelope           881   1243    (90) 1886977  
  1614    9.5 18.6  0.0  chr21              2181660  2181922 (43752144) C DNA-1-3_DR        DNA                    (49)    788     477 1886975 *
   501    4.7  1.6  0.0  chr21              2181931  2181994 (43752072) C DNA-1-3_DR        DNA                     (0)    837     773 1886978 *
  1823    2.3  0.0  0.0  chr21              2181993  2182207 (43751859) C Penelope-4_DR     LINE/Penelope           (3)   1330    1116 1886979 *
  2902    3.1  0.8  0.0  chr21              2182206  2182565 (43751501) + Penelope-4_DR     LINE/Penelope           881   1243    (90) 1886980  
   421   10.0  1.7  0.0  chr21              2182563  2182622 (43751444) C DNA-1-3_DR        DNA                    (49)    788     728 1886978 *
  4169    8.9  5.1  0.5  chr21              2182620  2183241 (43750825) + TDR8              DNA/PIF-Harbinger       505   1155     (0) 1886981  
   209   22.5  0.0  0.0  chr21              2183207  2183246 (43750820) + Helitron-4_DR     RC/Helitron           12648  12687 (19181) 1886982 *
  9089   10.4  7.8  1.6  chr21              2183254  2184734 (43749332) + Tc1-4_DR          DNA/TcMar-Tc1             1   1572     (0) 1886983  
   233   20.8  1.4  1.4  chr21              2186123  2186195 (43747871) + hAT-N91_DR        DNA/hAT-Ac               54    126   (229) 1886984  
  2850   11.4  7.8  1.7  chr21              2186200  2186689 (43747377) C Tc1-4_DR          DNA/TcMar-Tc1           (0)   1572    1054 1886985  
   679   15.8 39.1  0.3  chr21              2186690  2186924 (43747142) C DNA8-12_DR        DNA                     (0)    326       1 1886986  
  2774   10.2  4.4  0.0  chr21              2186931  2187342 (43746724) C Tc1-4_DR          DNA/TcMar-Tc1         (538)   1034     605 1886985  
   287   24.7  1.4  0.0  chr21              2187336  2187408 (43746658) C DNA9TA1_DR        DNA/CMC-EnSpm        (2016)   1317    1244 1886987 *
  4353    5.5  2.0  0.0  chr21              2187412  2187955 (43746111) C Harbinger-8N1_DR  DNA/PIF-Harbinger       (0)    555       1 1886988  
   730   23.8 14.0  0.0  chr21              2187958  2188033 (43746033) C hAT-N157_DR       DNA/hAT-Ac            (797)    760     493 1886989  
   793   18.1  0.0  6.0  chr21              2188034  2188192 (43745874) + hAT-N142_DR       DNA/hAT?               1053   1202   (234) 1886990 *
  1341   12.9  0.9  0.0  chr21              2188190  2188399 (43745667) C hAT-N55_DR        DNA/hAT-Tip100         (28)   1893    1682 1886991  
   313   18.6  1.4  4.2  chr21              2188360  2188432 (43745634) + CryptonV-1_DR     DNA/Crypton-V         12778  12848  (5025) 1886992 *
   797    7.7 10.9  0.7  chr21              2188405  2188543 (43745523) C HARBINGER3NB_DR   DNA/PIF-Harbinger    (3436)    163       1 1886993  
   432   10.8  0.0  1.4  chr21              2188544  2188609 (43745457) C hAT-N55_DR        DNA/hAT-Tip100       (1855)     66       2 1886994  
   402   24.0  3.2  3.2  chr21              2188919  2189103 (43744963) + SAT-7_DR          Satellite                 1    185    (48) 1886995  
   337   32.2  0.7  0.7  chr21              2189199  2189391 (43744675) + SAT-7_DR          Satellite                 1    193     (2) 1886996  
   209   22.2  4.6  3.0  chr21              2189425  2189489 (43744577) + SAT-7_DR          Satellite                68    133    (35) 1886996  
   424   27.9  2.4  3.4  chr21              2189611  2189864 (43744202) + SAT-7_DR          Satellite                 1    251    (40) 1886997  
  3074    7.1  4.8  0.2  chr21              2190402  2190855 (43743211) C Mariner-N38_DR    DNA/TcMar-Tc1           (1)    546      72 1886998  
  4232    6.1  7.2  5.4  chr21              2190865  2191540 (43742526) + DNA-6-N6_DR       DNA/hAT?                210    897  (1412) 1886999  
  7800    2.5  0.0  0.0  chr21              2191542  2192437 (43741629) + MuDR-N1_DR        DNA/MULE-MuDR             1    896     (0) 1887000  
   474    3.5  0.0  0.0  chr21              2192438  2192494 (43741572) + DNA-6-N6_DR       DNA/hAT?                899    955  (1354) 1887001  
  3347    7.0 10.7  1.4  chr21              2192500  2193079 (43740987) + hAT-N107_DR       DNA/hAT-Ac              376   1008     (0) 1887002  
   934    8.3  2.3  0.0  chr21              2193080  2193211 (43740855) C L2-3_DRe          LINE/L2               (430)   4638    4504 1887003  
 20686    1.9  0.8  0.1  chr21              2193212  2195640 (43738426) C Harbinger-N16B_DR DNA/PIF-Harbinger       (0)   2445       1 1887004  
   398   10.7 17.3  0.0  chr21              2195641  2195714 (43738352) C L2-3_DRe          LINE/L2               (564)   4504    4418 1887003  
   208   17.9  1.5  1.5  chr21              2196176  2196243 (43737823) C Tx1-5_DR          LINE/L1-Tx1            (98)   5219    5152 1887005  
  2463    3.9 12.1  0.0  chr21              2196284  2196647 (43737419) C Mariner-N38_DR    DNA/TcMar-Tc1         (113)    434      27 1887006  
   749   12.4 24.3  0.0  chr21              2196485  2196669 (43737397) + Zisupton-6_DR     DNA/Zisupton           8992   9221 (12895) 1887007 *
  1655   15.0  0.6  0.9  chr21              2196660  2196976 (43737090) C Tx1-5_DR          LINE/L1-Tx1           (213)   5104    4789 1887005  
  4824    7.2  4.9  0.3  chr21              2196977  2197646 (43736420) + L2-2_DRe          LINE/L2                3536   4236     (2) 1887008  
  1546    5.6  0.5  0.5  chr21              2197645  2197858 (43736208) C Tx1-5_DR          LINE/L1-Tx1           (525)   4792    4579 1887005 *
   608   20.4 10.6  1.4  chr21              2197868  2198066 (43736000) + piggyBac-N9_DR    DNA/PiggyBac            142    358   (833) 1887009  
  2530   12.3 13.1  2.0  chr21              2198076  2198563 (43735503) + DNA-X-13_DR       DNA                     249    789    (13) 1887010  
   516   13.7  0.0  3.2  chr21              2198566  2198663 (43735403) C Kolobok-N12_DR    DNA/Kolobok-T2        (672)    176      82 1887011  
   803    7.5  0.8  3.3  chr21              2198767  2198890 (43735176) C DNA8-7_DR         DNA                     (0)    584     464 1887012  
   297   10.4  2.1  0.0  chr21              2198890  2198937 (43735129) C DNA8-7_DR         DNA                   (379)    205     157 1887012 *
  9868    3.7  1.5  0.0  chr21              2198938  2200122 (43733944) C Harbinger-4N1C_DR DNA/PIF-Harbinger       (0)   1206       4 1887013  
   629    7.2  0.0  0.0  chr21              2200126  2200208 (43733858) C DNA8-7_DR         DNA                   (424)    160      78 1887012  
   224   11.9  0.0  0.0  chr21              2200187  2200228 (43733838) + CryptonV-N5_DR    DNA/Crypton-V         15248  15289  (9248) 1887014 *
```
