## Supplementary Data 1 for "A genomic portrait of zebrafish transposable elements and their spatiotemporal embryonic expression": danRer11.nonalt.fa.out (part 298 of 591)

```
   201   11.1  3.1  3.1  chr21              2200201  2200265 (43733801) + DNA2-7_DR         DNA                    2667   2731  (6919) 1887015 *
   417    5.3 17.3  0.0  chr21              2200228  2200302 (43733764) C EnSpm-N21_DR      DNA/CMC-EnSpm         (159)    320     233 1887016  
  3307   10.7  4.4  2.0  chr21              2200307  2200877 (43733189) C DNA8-7_DR         DNA/hAT-Ac              (0)    584       1 1887017  
  6457   14.0  2.1  3.8  chr21              2200935  2202100 (43731966) C Harbinger-4N1B_DR DNA/PIF-Harbinger      (15)   1148       1 1887018  
   233   20.0  0.0  2.2  chr21              2202222  2202267 (43731799) + IS3EU-4_DR        DNA/IS3EU             12118  12162  (2867) 1887019  
   281   27.7  1.8  1.8  chr21              2202356  2202499 (43731567) + SAT-7_DR          Satellite                 1    144     (2) 1887020  
   359   28.0  3.2  3.2  chr21              2202634  2202835 (43731231) + SAT-7_DR          Satellite                 1    202     (2) 1887021  
   414   28.6  2.4  2.4  chr21              2203046  2203380 (43730686) + SAT-7_DR          Satellite                 1    335     (0) 1887022  
   406   18.6  0.0  1.2  chr21              2203553  2203639 (43730427) + DNA9TA1_DR        DNA/CMC-EnSpm             1     86  (3247) 1887023  
   336   20.8 13.0  0.0  chr21              2203626  2203640 (43730426) C DNA7-N2_DR        DNA/hAT-hAT6          (289)   1725    1701 1887024 *
  1655   10.2  4.7  1.1  chr21              2203641  2203898 (43730168) + SINE2-4_DR        SINE/tRNA-V-RTE           2    268   (103) 1887025  
   247    6.4  0.0 24.0  chr21              2203864  2203900 (43730166) + DNAX-23_DR        DNA                   10237  10261  (1540) 1887026 *
  9448    4.0  0.3  0.0  chr21              2203901  2205040 (43729026) + Harbinger3N_DR    DNA/PIF-Harbinger         1   1144     (0) 1887027  
   796    8.3  0.0  0.0  chr21              2205041  2205143 (43728923) C TDR17B            DNA/Sola-1           (1040)    506     404 1887028  
   778    9.5  0.0  7.1  chr21              2205144  2205171 (43728895) + DNA8-17_DR        DNA/hAT-Tip100         1561   1687   (126) 1887029  
   268   18.0  0.0  1.6  chr21              2205147  2205208 (43728858) + DNA9TA1_DR        DNA/CMC-EnSpm            77    137  (3196) 1887030 *
   705   11.5  0.8  1.5  chr21              2205362  2205378 (43728688) C Merlin-1_DR       DNA/Merlin           (8335)   2192    2062 1887031  
   733    8.0  0.0  1.8  chr21              2205379  2205493 (43728573) + Mariner-N38_DR    DNA/TcMar-Tc1             1    113   (434) 1887032 *
  1017    9.1  1.9  0.0  chr21              2205491  2205644 (43728422) + hAT-N21_DR        DNA/hAT-Charlie         117    273  (1573) 1887033  
  4106    4.8  3.2  0.0  chr21              2205646  2206183 (43727883) C Harbinger-8N1_DR  DNA/PIF-Harbinger       (0)    555       1 1887034  
  6154    8.1  5.1  1.6  chr21              2206184  2207204 (43726862) + hAT-N21_DR        DNA/hAT-Charlie         272   1327   (519) 1887035  
   413    3.3  1.6  0.0  chr21              2207198  2207258 (43726808) + Mariner-N38_DR    DNA/TcMar-Tc1           107    168   (379) 1887036 *
  2332   11.4  1.1  0.0  chr21              2207259  2207627 (43726439) + HATN3B_DR         DNA/hAT-Tip100            1    373   (606) 1887037  
   857   11.5  3.8  0.6  chr21              2207633  2207789 (43726277) C DNA-2-21_DR       DNA                   (959)    452     291 1887038  
   206    3.9  0.0  0.0  chr21              2207785  2207810 (43726256) C Helitron-N3_DR    RC/Helitron           (942)   2074    2049 1887039 *
  1704   18.5  2.1  7.9  chr21              2207793  2208367 (43725699) C hAT-N21_DR        DNA/hAT-Charlie       (579)   1267     724 1887040 *
  3464    7.3  0.2  0.6  chr21              2207855  2208379 (43725687) + Merlin-1_DR       DNA/Merlin             1666   2188  (8339) 1887041  
   267   15.2  6.0  1.4  chr21              2208335  2208401 (43725665) C CryptonV-3_DR     DNA/Crypton-V       (22484)    969     900 1887042 *
  1682    5.5  5.0  1.0  chr21              2208368  2208644 (43725422) + piggyBac-N5C_DR   DNA/PiggyBac?          1328   1615   (696) 1887043  
   434   17.2  3.1  4.8  chr21              2209383  2209510 (43724556) C hAT-N199_DR       DNA/hAT?              (237)    216      91 1887044  
   392    9.7  5.6  0.0  chr21              2209743  2209814 (43724252) + DNA-AT-2_DR       DNA                     923    998   (443) 1887045 *
  5832    5.7  6.4  0.4  chr21              2209812  2210671 (43723395) C hAT-N31_DR        DNA/hAT-Ac            (551)    911       1 1887046  
   374    9.3  0.0 13.6  chr21              2210699  2210773 (43723293) C ISL2EU-1_DR       DNA/PIF-ISL2EU          (0)   1950    1885 1887047  
  2386    2.6  4.3  0.0  chr21              2210798  2211100 (43722966) + Harbinger-N13_DR  DNA/PIF-Harbinger         9    324     (0) 1887048  
  2484   10.4  8.0  1.4  chr21              2211101  2211577 (43722489) C DNA2-1_DR         DNA/TcMar?          (-1843)   5063    4559 1887049 *
  2719   11.2  8.3  2.3  chr21              2211476  2211939 (43722127) C hAT-N137_DR       DNA/hAT-Ac            (751)   2820    2325 1887050  
  2690   10.6  3.0  0.9  chr21              2211940  2212366 (43721700) C DNA2-1_DR         DNA/TcMar?          (-1350)   4570    4138 1887049 *
 12340    4.2  1.5  0.6  chr21              2212366  2213989 (43720077) C ISL2EU-1_DR       DNA/PIF-ISL2EU         (57)   1893     255 1887047  
  1640    5.0  0.5  0.0  chr21              2213999  2214216 (43719850) C hAT-N177C_DR      DNA/hAT-Tip100          (0)   1732    1514 1887051 *
  2540    5.4  0.3  2.8  chr21              2214214  2214577 (43719489) + hAT-N127_DR       DNA/hAT-Charlie        5454   5808  (4508) 1887052  
   664    6.3  0.0  4.2  chr21              2214577  2214675 (43719391) C hAT-N177C_DR      DNA/hAT-Tip100        (210)   1522    1428 1887051 *
   442   12.1  0.0  6.0  chr21              2214647  2214734 (43719332) + DNA2-7_DR         DNA                    4992   5074  (4576) 1887053 *
  2035    3.9  0.0  0.0  chr21              2214729  2214982 (43719084) + Harbinger-8N1_DR  DNA/PIF-Harbinger       302    555     (0) 1887054  
   206   20.9  0.0  0.0  chr21              2214955  2214997 (43719069) + EnSpm-N10_DR      DNA/CMC-EnSpm          2684   2726  (6582) 1887055 *
  2014    5.4 10.1  0.3  chr21              2214982  2215258 (43718808) + Harbinger-8N1_DR  DNA/PIF-Harbinger         8    311   (244) 1887056  
   497   11.8  1.3  0.0  chr21              2215248  2215260 (43718806) C DNA2-7_DR         DNA                  (4567)   5083    5037 1887057 *
   522    0.0  0.0  0.0  chr21              2215261  2215317 (43718749) + Harbinger-8N1_DR  DNA/PIF-Harbinger       499    555     (0) 1887058  
  5968   10.6  5.5  3.9  chr21              2215320  2216457 (43717609) C HATN2_DR          DNA/hAT                (63)   1156       1 1887059  
   202   13.2  2.6  0.0  chr21              2216435  2216472 (43717594) + hAT-N181_DR       DNA/hAT-Tip100         1122   1160   (404) 1887060 *
  1601    7.0  0.0  0.0  chr21              2216471  2216697 (43717369) C ISL2EU-1_DR       DNA/PIF-ISL2EU       (1694)    256      30 1887047  
  5534    2.5  0.8  0.0  chr21              2216698  2217366 (43716700) + HarbingerN2_DR    DNA/PIF-Harbinger         1    674     (0) 1887061  
  1379   15.1  2.1  4.3  chr21              2217462  2217745 (43716321) C DNA-AT-3_DR       DNA                  (1733)    282       5 1887062  
   729   11.2  2.2  2.9  chr21              2217851  2217988 (43716078) C HATN1_DR          DNA/hAT                 (0)    427     291 1887063  
  2522    8.9 24.0  7.7  chr21              2218002  2218622 (43715444) C DNA-6-N9_DR       DNA                   (444)    715       1 1887064  
   269    2.9  0.0  0.0  chr21              2218623  2218656 (43715410) C ACROBAT2          DNA/TcMar-Stowaway?   (364)    417     384 1887065  
  8643    3.3  0.1  0.4  chr21              2218659  2219745 (43714321) + HARBINGERN3B_DR   DNA/PIF-Harbinger         1   1084     (0) 1887066  
  2015    7.3  0.0  0.0  chr21              2219749  2220021 (43714045) C ACROBAT2          DNA/TcMar-Stowaway?   (494)    287      15 1887065  
   369   26.6  3.5  3.5  chr21              2220096  2220536 (43713530) + SAT-7_DR          Satellite                 1    441     (2) 1887067  
   407   27.1  2.5  2.5  chr21              2220686  2220955 (43713111) + SAT-7_DR          Satellite                 1    270    (41) 1887068  
  5142    2.9  3.4  0.5  chr21              2221225  2221877 (43712189) + HarbingerN2_DR    DNA/PIF-Harbinger         3    674     (0) 1887069  
   226   17.9  7.5  0.0  chr21              2222184  2222250 (43711816) C SAT-26_DR         Satellite             (555)   3328    3257 1887070 *
  2461    9.6  4.8  5.7  chr21              2222192  2222665 (43711401) C DNA-5-8F_DR       DNA/hAT-hAT5            (0)    470       1 1887071  
  2377    4.1  0.6  0.9  chr21              2223087  2223408 (43710658) C DNA8-4B_DR        DNA/hAT-Charlie         (0)    321       1 1887072  
  1015    8.5  3.0  0.0  chr21              2223437  2223601 (43710465) C REX1-5_DR         LINE/Rex-Babar          (0)   2659    2490 1887073  
  3172    0.5  1.5  0.0  chr21              2224019  2224418 (43709648) + Rex1-57_DR        LINE/Rex-Babar         2895   3300     (0) 1887074  
  2210   10.3  0.0  2.4  chr21              2224900  2225238 (43708828) C L2-5_DRe          LINE/L2                 (0)   2227    1897 1887075 *
  2597   12.0  7.2  1.2  chr21              2225238  2225710 (43708356) + L2-1_DR           LINE/L2                4484   4984     (1) 1887076  
   737   14.2 21.6  2.5  chr21              2225707  2225938 (43708128) C hAT-12_DR         DNA/hAT-Charlie      (2437)    275       1 1887077 *
   336   19.8  8.9  5.2  chr21              2225921  2225938 (43708128) + EnSpm-N13_DR      DNA/CMC-EnSpm         19289  19402  (2745) 1887078 *
   482    6.7 14.1  2.9  chr21              2225939  2226026 (43708040) + Merlin-1_DR       DNA/Merlin             4925   5022  (5505) 1887079  
  6228    8.2 12.7  3.8  chr21              2226027  2227163 (43706903) C LOOPERN1_DR       DNA/Kolobok-T2          (0)   1234       1 1887080  
  1224   18.1  4.1 10.0  chr21              2227164  2227193 (43706873) C EnSpm-15_DR       DNA/CMC-EnSpm       (10147)   1307    1054 1887081  
  2420    5.5  4.6  0.6  chr21              2227194  2227541 (43706525) + HE2_DR            SINE/tRNA-V-RTE           2    363     (0) 1887082  
   436    8.4  1.1  5.9  chr21              2227475  2227563 (43706503) C TDR9              DNA                     (1)    207     123 1887083 *
  1224   18.1  4.1 10.0  chr21              2227542  2227553 (43706513) C EnSpm-15_DR       DNA/CMC-EnSpm       (10145)   1053     939 1887081 *
  1285    7.5  1.0  0.0  chr21              2227548  2227748 (43706318) + Helitron-N3_DR    RC/Helitron            1889   2091   (925) 1887084  
   258   16.0  2.6  3.9  chr21              2227689  2227766 (43706300) C Helitron-N3_DR    RC/Helitron          (1435)   1581    1505 1887085 *
   299   23.3  7.9  2.0  chr21              2227720  2227859 (43706207) + hAT-N119_DR       DNA/hAT-Ac              242    389    (76) 1887086  
   227   24.6  0.0  0.0  chr21              2227924  2227984 (43706082) + SAT-7_DR          Satellite                68    128    (40) 1887087  
   514   21.8  4.5  4.5  chr21              2228173  2228401 (43705665) + SAT-7_DR          Satellite                 1    229     (0) 1887088  
   370   22.9  4.8  2.3  chr21              2228442  2228566 (43705500) + SAT-7_DR          Satellite                 1    128    (40) 1887088  
  1254   12.4  7.2  0.8  chr21              2228742  2228992 (43705074) C TDR23             DNA                     (0)   1147     881 1887089  
  2177   10.4  0.3  2.1  chr21              2228994  2229327 (43704739) C LOOPERN2_DR       DNA/Kolobok-T2          (0)   1375    1048 1887090  
  8083    3.1  8.3  0.1  chr21              2229345  2230412 (43703654) + HATN5_DR          DNA/hAT-Ac                1   1156     (0) 1887091  
   281   17.6  2.9  5.0  chr21              2230373  2230392 (43703674) C EnSpm-N36B_DR     DNA/CMC-EnSpm         (208)   3208    3109 1887092 *
   316    8.4  1.4  0.0  chr21              2230403  2230473 (43703593) C DNA9-3_DR         DNA/MULE-MuDR?       (1866)   9513    9442 1887093 *
   352    3.2  0.0  0.0  chr21              2230413  2230474 (43703592) C Zisupton-7_DR     DNA/Zisupton         (4755)  12327   12266 1887094  
   235   23.8  5.4  3.0  chr21              2230418  2230474 (43703592) + EnSpm-N48B_DR     DNA/CMC-EnSpm          5233   5292  (1667) 1887095 *
  3969    3.7  0.5  9.7  chr21              2230475  2231102 (43702964) + BEL12-LTR_DR      LTR/Pao                   1    575     (0) 1887096  
   333   16.7  1.1  1.1  chr21              2230475  2230503 (43703563) + Harbinger-1_DR    DNA/PIF-Harbinger      2506   2596  (1313) 1887097 *
   244   15.8 10.8  0.9  chr21              2230504  2230514 (43703552) C hAT-N107_DR       DNA/hAT-Ac            (483)    525     414 1887098  
  2822    7.0  5.6  2.4  chr21              2231114  2231593 (43702473) C Mariner-N38_DR    DNA/TcMar-Tc1          (52)    495       1 1887099  
   220    7.9  7.9  0.0  chr21              2231561  2231598 (43702468) C Zisupton-6_DR     DNA/Zisupton        (13137)   8979    8939 1887100 *
  1085    9.7  9.7  0.4  chr21              2232022  2232228 (43701838) C DNA-4-4_DR        DNA                    (37)    643     418 1887101  
   310    2.7  0.0  0.0  chr21              2232233  2232269 (43701797) C DNA-X-7_DR        DNA                   (609)     37       1 1887102  
   392    5.3  5.3  0.0  chr21              2232310  2232366 (43701700) C DNA-4-4_DR        DNA                   (620)     60       1 1887101  
   440   18.0  6.1  2.5  chr21              2232367  2232479 (43701587) C hAT-N199_DR       DNA/hAT?              (245)    208      92 1887103  
   840   17.3  8.6  0.9  chr21              2232697  2232906 (43701160) C DNA9-4_DR         DNA                     (0)    419     194 1887104 *
  1584   17.3  7.6  3.5  chr21              2232846  2232906 (43701160) + EnSpm-15_DR       DNA/CMC-EnSpm          8940   9362  (2092) 1887105  
  1847   13.3  8.1  0.3  chr21              2232907  2233252 (43700814) C HE1_DR1           SINE/tRNA-V-RTE        (28)    374       2 1887106  
   520   10.8  5.4  0.0  chr21              2233254  2233346 (43700720) C DNA9-4_DR         DNA                   (318)    101       4 1887104  
   449   20.4  4.6  0.0  chr21              2233262  2233369 (43700697) + piggyBac-N9_DR    DNA/PiggyBac            770    882   (309) 1887107 *
   236   22.5  1.2  3.7  chr21              2233508  2233590 (43700476) + L1-122_DR         LINE/L1                2180   2260  (2768) 1887108  
   205   21.8  7.5  2.4  chr21              2233914  2233993 (43700073) + Tx1-12_DR         LINE/L1-Tx1            2845   2928  (2292) 1887109  
   222    6.1  0.0  0.0  chr21              2234218  2234250 (43699816) + DNA-8-12_DR       DNA/Merlin               14     46   (685) 1887110  
  2171    8.1 12.2  0.0  chr21              2234251  2234595 (43699471) C DIRS-4N2-LTR_DR   LTR/Ngaro               (0)    387       1 1887111  
   223    8.6  0.0  0.0  chr21              2234599  2234633 (43699433) + DNA6-6_DR         DNA                    6268   6302  (4979) 1887112  
   501   18.7  5.4  0.7  chr21              2234652  2234780 (43699286) C EnSpm-N11_DR      DNA/CMC-EnSpm        (1520)   3833    3699 1887113 *
   543   18.2  4.8  1.3  chr21              2234667  2234811 (43699255) C HATN17_DR         DNA/hAT-Tip100       (1053)    494     345 1887114 *
  1578   11.9 14.5  0.0  chr21              2234684  2234986 (43699080) C HE1_DR1           SINE/tRNA-V-RTE        (28)    374      28 1887115 *
  2478    5.6  4.5  0.0  chr21              2234983  2235319 (43698747) + SINE2-3_DR        SINE/tRNA-V-RTE          16    367     (1) 1887116  
  1008    8.4  4.5  1.2  chr21              2235185  2235340 (43698726) + DNAX-23_DR        DNA                   10237  10397  (1404) 1887117 *
   585   17.0  0.0  0.0  chr21              2235323  2235428 (43698638) + DNA-8-12_DR       DNA/Merlin              199    304   (427) 1887118 *
   301   26.9  0.0  2.8  chr21              2235337  2235447 (43698619) + DNA6-6_DR         DNA                    6392   6499  (4782) 1887119 *
   422   24.0  3.9  3.7  chr21              2235497  2235993 (43698073) + SAT-7_DR          Satellite                 1    498    (39) 1887120  
   204   31.2  1.0  1.0  chr21              2236226  2236322 (43697744) + SAT-7_DR          Satellite                72    168     (0) 1887121  
  4379   12.0  6.2  1.3  chr21              2236546  2237366 (43696700) + Harbinger-4N1B_DR DNA/PIF-Harbinger         1    861   (302) 1887122  
   337   25.0  2.5  0.0  chr21              2237990  2238109 (43695957) C hAT-N199_DR       DNA/hAT?              (239)    214      92 1887123  
  2036   10.2  4.9  1.4  chr21              2238702  2239048 (43695018) + DNA-2-2_DR        DNA                      49    407     (0) 1887124  
   831   16.6 10.9  3.6  chr21              2239308  2239563 (43694503) + EnSpm-N59_DR      DNA/CMC-EnSpm?         1694   1967  (1702) 1887125 *
  1833    7.0  5.6  0.0  chr21              2239356  2239641 (43694425) + DNA8-19_DR        DNA/Merlin                5    306     (0) 1887126  
   794    5.4 25.7  0.0  chr21              2240084  2240231 (43693835) + DNA8-19_DR        DNA/Merlin                5    190   (116) 1887127  
  2633    5.8  9.1  0.0  chr21              2240249  2240644 (43693422) + DNA-8-16_DR       DNA/hAT-hobo?             1    432  (1459) 1887128  
  1581    6.1  4.3  7.0  chr21              2240638  2240917 (43693149) + DNA-8-16_DR       DNA/hAT-hobo?          1306   1578   (313) 1887129 *
   524    3.1  0.0  0.0  chr21              2240906  2240970 (43693096) + DNA-8-16_DR       DNA/hAT-hobo?          1827   1891     (0) 1887130 *
   240    0.0  0.0  0.0  chr21              2240971  2240998 (43693068) + DNA8-19_DR        DNA/Merlin              279    306     (0) 1887131  
  4472   13.2 18.3  0.5  chr21              2241005  2242043 (43692023) C hAT-N22B_DR       DNA/hAT-Ac              (0)   1379     157 1887132  
  2756   10.4  1.9  0.7  chr21              2242044  2242468 (43691598) C Harbinger-N9_DR   DNA/PIF-Harbinger       (0)    643     214 1887133  
  3134    4.6  0.0  0.0  chr21              2242469  2242861 (43691205) + HarbingerN6_DR    DNA/PIF-Harbinger         1    393     (0) 1887134  
   895    8.0  2.4  0.0  chr21              2242862  2242986 (43691080) C Harbinger-N9_DR   DNA/PIF-Harbinger     (430)    213      86 1887133  
   302    8.7  5.4  1.4  chr21              2242994  2243062 (43691004) C hAT-N22C_DR       DNA/hAT-Ac           (1565)    173     106 1887135  
  6084    2.8  3.0  0.1  chr21              2243064  2243827 (43690239) C DNA2-2_DR         DNA                     (0)    786       1 1887136  
   529   14.0  0.0  0.0  chr21              2243831  2243923 (43690143) C hAT-N22C_DR       DNA/hAT-Ac            (588)    106      14 1887135  
  4841    5.6  9.6  0.4  chr21              2244096  2244807 (43689259) + Rex1-26_DRe       LINE/Rex-Babar         2593   3369    (21) 1887137  
  8020    1.8  0.3  2.3  chr21              2244876  2245877 (43688189) + L2-1_DR           LINE/L2                4004   4985     (0) 1887138  
   222   33.3  0.0  0.0  chr21              2246178  2246285 (43687781) + SAT-7_DR          Satellite                13    120    (48) 1887139  
   501   22.4  3.1  3.1  chr21              2246482  2246832 (43687234) + SAT-7_DR          Satellite                 1    351    (41) 1887140  
   367   21.7  3.3  1.6  chr21              2247950  2248071 (43685995) C hAT-N199_DR       DNA/hAT?              (239)    214      91 1887141  
   655   13.6  9.0  2.0  chr21              2249297  2249484 (43684582) + EnSpm-N16_DR      DNA/CMC-EnSpm             1    201     (1) 1887142  
  2217   10.2 12.2  0.0  chr21              2249491  2249884 (43684182) C DNA15TA1_DR       DNA/CMC-EnSpm           (0)    442       1 1887143  
  1517    1.6  0.0  0.0  chr21              2250007  2250191 (43683875) + L1-48_DR          LINE/L1                4817   5001   (766) 1887144  
  2052   10.3  1.5  2.8  chr21              2250192  2250686 (43683380) C Copia-7-LTR_DR    LTR/Gypsy?              (0)    483       1 1887145  
  9198    6.3 21.6  2.8  chr21              2250688  2252858 (43681208) C Copia-7-I_DR      LTR/Gypsy?           (1136)   2086       1 1887145  
  2052   10.3  1.5  2.8  chr21              2252859  2253353 (43680713) C Copia-7-LTR_DR    LTR/Gypsy?              (0)    483       1 1887145  
  4032    3.7  1.9  2.1  chr21              2253354  2253928 (43680138) + L1-48_DR          LINE/L1                4997   5793   (217) 1887146 *
  5019    1.5  0.0  3.6  chr21              2253898  2254522 (43679544) C L2-1_DR           LINE/L2                 (0)   4985    4383 1887147  
   239   24.7  5.8  2.8  chr21              2254489  2254592 (43679474) + DNA-8-24_DR       DNA/hAT-Tip100           30    136  (1647) 1887148 *
   263   21.1  0.0  0.0  chr21              2254517  2254592 (43679474) + Ginger1-N1_DR     DNA/Ginger-1            642    717  (1941) 1887149 *
   626   14.4  0.0  9.5  chr21              2254531  2254737 (43679329) + Kolobok-4_DR      DNA/Kolobok-T2         5036   5224  (1407) 1887150 *
  1363    9.0  1.4  4.3  chr21              2254558  2254847 (43679219) + L1-48_DR          LINE/L1                5486   5767     (0) 1887151  
   243   20.3  7.3  0.0  chr21              2254593  2254636 (43679430) + hAT-N48B_DR       DNA/hAT-Ac             1563   1666   (474) 1887152 *
   625   18.3  0.4  9.5  chr21              2254738  2254768 (43679298) C Zisupton-6_DR     DNA/Zisupton        (13412)   8685    8483 1887153  
   241    6.8  2.2  2.2  chr21              2255436  2255480 (43678586) + EnSpm-N16_DR      DNA/CMC-EnSpm             1     45   (157) 1887154 *
  1906    7.1  3.3  3.6  chr21              2255479  2255784 (43678282) C CryptonV-1_DR     DNA/Crypton-V        (3249)  14624   14320 1887155  
   867   10.4  8.7  0.5  chr21              2255899  2256082 (43677984) C BEL-37-LTR_DR     LTR/Pao                 (0)    443     245 1887156  
   807   13.3  7.0  0.6  chr21              2256146  2256335 (43677731) + EnSpm-N16_DR      DNA/CMC-EnSpm             1    189    (13) 1887157  
   568   10.4  8.5  0.0  chr21              2256336  2256441 (43677625) C BEL-37-LTR_DR     LTR/Pao                 (0)    443     329 1887158  
   290    8.8  7.0  0.0  chr21              2256422  2256478 (43677588) + EnSpm-N16_DR      DNA/CMC-EnSpm            78    138    (64) 1887159 *
   463   12.4 18.4  3.1  chr21              2256865  2257005 (43677061) + EnSpm-N16_DR      DNA/CMC-EnSpm            10    171    (31) 1887160  
   774   12.5  8.5  2.5  chr21              2257019  2257206 (43676860) C BEL-37-LTR_DR     LTR/Pao                 (0)    443     245 1887161  
   948    9.8  7.6  0.5  chr21              2257274  2257457 (43676609) + EnSpm-N16_DR      DNA/CMC-EnSpm             1    197     (5) 1887162  
  1577   10.1  8.4 12.6  chr21              2257463  2257916 (43676150) C BEL-37-LTR_DR     LTR/Pao                 (0)    443       7 1887163  
   587   19.5  0.0  0.0  chr21              2257910  2258022 (43676044) + DNA-2-4_DR        DNA                    1287   1399     (0) 1887164 *
  1125    8.0  5.9 13.3  chr21              2258025  2258314 (43675752) + HATN1_DR          DNA/hAT                  21    291   (136) 1887165 *
  3234    5.6  2.4  0.4  chr21              2258309  2258759 (43675307) + L1-72_DR          LINE/L1                4251   4710   (757) 1887166  
  1451    5.7 10.1  2.6  chr21              2258757  2259042 (43675024) + L1-72_DR          LINE/L1                5159   5465     (2) 1887166 *
   913   12.6  0.0  0.0  chr21              2259055  2259205 (43674861) + HATN1_DR          DNA/hAT                 277    427     (0) 1887167  
   235   22.3  0.0 27.2  chr21              2259102  2259218 (43674848) + DIRS-N4_DR        LTR/Ngaro              1362   1453  (4343) 1887168 *
   335   29.2  0.0  0.0  chr21              2259670  2259775 (43674291) + SAT-7_DR          Satellite                15    120    (48) 1887169  
   533   22.1  1.9  1.9  chr21              2259971  2260367 (43673699) + SAT-7_DR          Satellite                 1    397    (41) 1887170  
   681   13.2  0.1  7.2  chr21              2260556  2261150 (43672916) + (TAA)n            Simple_repeat             1    552     (0) 1887171  
   283   15.4  0.0  3.6  chr21              2261337  2261563 (43672503) + (TAA)n            Simple_repeat             1    218     (0) 1887172  
  1255    8.8 10.5  1.3  chr21              2261908  2262126 (43671940) C TDR20             DNA/Merlin              (0)    239       1 1887173  
  8101    5.8  6.2  1.1  chr21              2262184  2263359 (43670707) + TDR1              DNA/TcMar-Tc1             1   1236     (0) 1887174  
  1146   11.3  0.0  0.0  chr21              2263364  2263522 (43670544) C SINE2-3B_DR       SINE/tRNA-V             (2)    349     191 1887175  
   524   14.0  1.1  0.0  chr21              2263526  2263618 (43670448) C hAT-N129_DR       DNA/hAT-Ac            (663)    101       8 1887176  
  2109   13.9  2.5  5.6  chr21              2263974  2264414 (43669652) C hAT-N21B_DR       DNA/hAT-Ac             (81)   1220     793 1887177 *
  2366   11.5  4.7  0.2  chr21              2264021  2264429 (43669637) C Mariner-N38_DR    DNA/TcMar-Tc1          (49)    498      72 1887178  
  1390   16.4  6.3  6.8  chr21              2264076  2264473 (43669593) + Dada-tL_DR        DNA/Dada               1946   2341  (8066) 1887179 *
  2908   11.5 17.4  2.7  chr21              2264422  2265101 (43668965) C Gypsy-171-LTR_DR  LTR/Gypsy               (7)    817      41 1887180  
   619    7.8  0.0  4.2  chr21              2265024  2265171 (43668895) + EnSpm-N42_DR      DNA/CMC-EnSpm           524    665   (587) 1887181 *
   312   12.2  0.0 12.1  chr21              2265033  2265190 (43668876) C CryptonV-N5_DR    DNA/Crypton-V       (15248)   9289    9149 1887182 *
  1450   15.3  4.1  2.5  chr21              2265051  2265365 (43668701) C Helitron-N3B_DR   RC/Helitron          (4114)   2490    2171 1887183 *
  1646    9.6  0.4  0.8  chr21              2265351  2265601 (43668465) + hAT-N162B_DR      DNA/hAT-Charlie         453    702   (123) 1887184  
  2670    9.2  0.0  0.0  chr21              2265602  2265961 (43668105) C DIRS-4N1_DR       LTR/Ngaro               (0)   4462    4103 1887185  
   427   23.4  4.7  5.2  chr21              2265774  2265985 (43668081) C MuDR-2_DR         DNA/MULE-MuDR        (9200)  14733   14523 1887186 *
   895    4.1  4.1  0.8  chr21              2265958  2266080 (43667986) + hAT-N162_DR       DNA/hAT-Charlie        1210   1336     (0) 1887187  
  1392    9.1  1.5  0.0  chr21              2266081  2266278 (43667788) + HE1_DR1           SINE/tRNA-V-RTE         172    372    (30) 1887188  
   985   14.5  1.2  0.6  chr21              2266128  2266300 (43667766) + EnSpm-N17_DR      DNA/TcMar              3227   3400  (1793) 1887189 *
  1129   14.4  1.8  0.9  chr21              2266422  2266638 (43667428) C DNA-2-30B_DR      DNA                    (31)    382     164 1887190  
  1427   12.1  2.9  3.2  chr21              2266711  2266991 (43667075) + EnSpm-N21_DR      DNA/CMC-EnSpm             1    280   (199) 1887191  
   762   12.6 14.8  0.0  chr21              2267004  2267138 (43666928) C HATN12B_DR        DNA/hAT-Ac              (0)    695     541 1887192  
   301   12.8 23.1  0.0  chr21              2267139  2267216 (43666850) C Tc1-6_DR          DNA/TcMar-Tc1           (0)   1203    1108 1887193 *
   620    7.9  0.0 10.8  chr21              2267216  2267328 (43666738) C Tc1-6_DR          DNA/TcMar-Tc1         (921)    282     181 1887194  
   809    9.0  5.0  8.0  chr21              2267370  2267546 (43666520) C HATN12B_DR        DNA/hAT-Ac            (177)    518     347 1887192  
  1605    8.3 21.3  0.9  chr21              2267547  2267912 (43666154) + TDR7              DNA                       1    440   (101) 1887195 *
  1678    2.6  0.0  0.0  chr21              2267910  2268102 (43665964) C hAT-N127_DR       DNA/hAT-Charlie      (4311)   6005    5813 1887196  
   301   20.5  2.3  5.9  chr21              2268028  2268115 (43665951) C ENSPM-6_DR        DNA/CMC-EnSpm       (10148)  22468   22384 1887197 *
   592    8.4  2.8  0.0  chr21              2268104  2268210 (43665856) + TDR7              DNA                     432    541     (0) 1887198  
  1151   13.7  7.8  4.8  chr21              2268223  2268506 (43665560) C HATN12_DR         DNA/hAT-Ac            (255)    324      33 1887199  
   783   13.5  1.5  0.0  chr21              2268509  2268641 (43665425) + EnSpm-N21_DR      DNA/CMC-EnSpm           306    440    (39) 1887200  
  3303    4.6  0.0  0.0  chr21              2268643  2269035 (43665031) C HarbingerN6_DR    DNA/PIF-Harbinger       (0)    393       1 1887201  
   217   31.4  3.2  1.6  chr21              2269147  2269272 (43664794) + SAT-7_DR          Satellite                 1    128    (40) 1887202  
   416   27.1  1.7  3.3  chr21              2269544  2269776 (43664290) + SAT-7_DR          Satellite                 1    229    (30) 1887203  
   217   25.0  0.0  0.0  chr21              2269817  2269860 (43664206) + SAT-7_DR          Satellite                 1     44   (124) 1887203  
   344   14.1  0.0  5.6  chr21              2270080  2270154 (43663912) C EnSpm-N21_DR      DNA/CMC-EnSpm         (120)    359     289 1887204  
   247   25.4  0.0  7.7  chr21              2270101  2270156 (43663910) + EnSpm-N21_DR      DNA/CMC-EnSpm           129    177   (302) 1887205 *
   938   14.8  0.5  1.6  chr21              2270157  2270342 (43663724) C HATN10B_DR        DNA/hAT-Ac              (0)    608     425 1887206  
  8697    5.2  4.1  1.2  chr21              2270352  2271551 (43662515) + TDR1              DNA/TcMar-Tc1             2   1235     (1) 1887207  
   949    0.9  0.0  0.0  chr21              2271545  2271651 (43662415) C L2-1_DR           LINE/L2                 (0)   4985    4879 1887208 *
   718    2.7  0.0 22.2  chr21              2271652  2271687 (43662379) + CryptonV-N5_DR    DNA/Crypton-V          7505   7621 (16916) 1887209  
   294   14.5  0.0  3.2  chr21              2271708  2271769 (43662297) + CryptonV-N5_DR    DNA/Crypton-V          2888   2947 (21590) 1887210  
   208   16.2  0.0  0.0  chr21              2271770  2271806 (43662260) C DNA8-24_DR        DNA/hAT-Ac              (1)   1070    1034 1887211  
  1054    9.6  0.0  0.0  chr21              2271814  2271967 (43662099) C DNA8-7_DR         DNA/hAT-Ac            (243)    341     188 1887212  
  2548    8.4  3.7  5.7  chr21              2271968  2272431 (43661635) + HATN10_DR         DNA/hAT-Ac                1    455     (0) 1887213  
  2125   16.6  7.9  3.0  chr21              2272465  2273046 (43661020) + DNA9-N2_DR        DNA                   11862  12471     (0) 1887214  
  6694    9.0  2.5  8.3  chr21              2273401  2274621 (43659445) + L1-39_DR          LINE/L1                3865   5019    (14) 1887215  
   296   15.6  0.0  3.1  chr21              2275104  2275169 (43658897) C L2-5_DRe          LINE/L2                 (0)   2227    2164 1887216  
   269   14.5 18.8  0.0  chr21              2275118  2275186 (43658880) + DNA8-25_DR        DNA                    1085   1166  (2801) 1887217 *
   208    6.2 22.9  0.0  chr21              2275380  2275427 (43658639) + EnSpm-N21_DR      DNA/CMC-EnSpm           421    479     (0) 1887218  
   419    8.7  3.5  7.1  chr21              2275428  2275505 (43658561) C EnSpm-N3C_DR      DNA/CMC-EnSpm         (140)    143      69 1887219  
   214   16.7  0.0  2.1  chr21              2275486  2275534 (43658532) + CryptonV-1_DR     DNA/Crypton-V          4547   4594 (13279) 1887220 *
  1418    8.9 23.2  1.9  chr21              2275548  2275857 (43658209) C CryptonV-1_DR     DNA/Crypton-V        (9324)   8549    8175 1887221  
   862   10.7  2.2  0.6  chr21              2275860  2276037 (43658029) + CryptonV-1_DR     DNA/Crypton-V          8483   8663  (9210) 1887222  
  2798   10.1  4.6  1.3  chr21              2276053  2276513 (43657553) C Kolobok-N7_DR     DNA/Kolobok-T2         (31)   1145     670 1887223  
  6271    5.6 11.0  1.5  chr21              2276519  2277442 (43656624) + LOOPERN3_DR       DNA/Kolobok-T2            1   1011     (0) 1887224  
  2678   11.4 14.3  0.7  chr21              2277446  2277940 (43656126) C Kolobok-N7_DR     DNA/Kolobok-T2        (511)    665     104 1887223  
   765   23.6  2.4  9.8  chr21              2277928  2277957 (43656109) + DNAX-25B_DR       DNA/Zisupton           2252   2264  (1274) 1887225 *
  2539    7.8  6.0  0.3  chr21              2277958  2278304 (43655762) + SINE2-3_DR        SINE/tRNA-V-RTE           1    367     (1) 1887226  
  1314   18.4  6.5 26.8  chr21              2277962  2278637 (43655429) + DNA8-23_DR        DNA                    4467   5034  (1705) 1887227 *
  1101   10.3  8.7  1.8  chr21              2278472  2278679 (43655387) C Merlin-1_DR       DNA/Merlin           (6006)   4521    4300 1887228 *
   268   18.3  1.4  0.0  chr21              2278617  2278687 (43655379) + CryptonV-N5_DR    DNA/Crypton-V         15235  15306  (9231) 1887229 *
   325   24.1  0.3  1.1  chr21              2278626  2278641 (43655425) C Helitron-N2_DR    RC/Helitron           (945)   1518    1469 1887230  
   349    6.3  1.6  1.6  chr21              2278642  2278685 (43655381) + DNA8-25_DR        DNA                     805    848  (3119) 1887231  
  6594    2.1  0.4  0.0  chr21              2278686  2279439 (43654627) + Mariner-15_DR     DNA/TcMar-Tc1             1    757   (838) 1887232  
   330   20.7  0.0  0.0  chr21              2278706  2278723 (43655343) + Helitron-N3B_DR   RC/Helitron            5097   5178  (1426) 1887233 *
   325   24.1  0.3  1.1  chr21              2278724  2278734 (43655332) C Helitron-N2_DR    RC/Helitron           (945)   1468    1427 1887230  
  2381    1.1  0.4  0.0  chr21              2279435  2279709 (43654357) + Mariner-15_DR     DNA/TcMar-Tc1          1320   1595     (0) 1887234  
  3856    6.7  0.0  5.3  chr21              2279710  2280247 (43653819) + Merlin-1_DR       DNA/Merlin             1119   1629  (8898) 1887235  
   233   23.6  1.8  3.7  chr21              2280154  2280263 (43653803) C ENSPM-6_DR        DNA/CMC-EnSpm       (14880)  17736   17629 1887236 *
   853    6.8  0.0  0.0  chr21              2280167  2280299 (43653767) + hAT-N131_DR       DNA/hAT-Ac              191    323  (1741) 1887237  
   309   14.2  0.9 13.8  chr21              2280228  2280333 (43653733) + Polinton-1_DR     DNA/Maverick          17105  17198  (1287) 1887238 *
   294   24.4  2.4  4.1  chr21              2280229  2280352 (43653714) + Rex1-31_DRe       LINE/Rex-Babar         3063   3184   (349) 1887239 *
   687   15.4  1.3  0.0  chr21              2280300  2280315 (43653751) + Zisupton-6_DR     DNA/Zisupton           8573   8723 (13393) 1887240  
   430   25.1  4.1  4.1  chr21              2280441  2280716 (43653350) + SAT-7_DR          Satellite                 1    276     (2) 1887241  
   546   29.4  2.2  2.8  chr21              2280834  2281488 (43652578) + SAT-7_DR          Satellite                 1    651     (1) 1887242  
   204    9.1 17.4  3.9  chr21              2281693  2281738 (43652328) C L1-11_DR          LINE/L1               (155)   7169    7118 1887243  
  9086    6.5  2.3  0.3  chr21              2281775  2282975 (43651091) + TC1DR3            DNA/TcMar-Tc1             1   1225     (0) 1887244  
   265   12.5  0.0  0.0  chr21              2282941  2282980 (43651086) C DNA8-26_DR        DNA                  (2990)   1540    1501 1887245 *
  8358    6.5  4.7  3.6  chr21              2283180  2284386 (43649680) + DNA-5-6_DR        DNA/hAT                  10   1229     (0) 1887246  
   960   10.8  5.6  1.8  chr21              2284755  2284914 (43649152) C LINEX-1_DR        Retroposon              (0)    805     640 1887247  
   323   13.2 20.5  0.0  chr21              2284971  2285053 (43649013) C LINEX-1_DR        Retroposon            (271)    534     435 1887247  
   345    9.6  0.0  0.0  chr21              2285056  2285107 (43648959) C LINEX-1_DR        Retroposon            (749)     56       5 1887247  
   296   14.3  0.0  0.0  chr21              2285229  2285270 (43648796) C piggyBac-N9_DR    DNA/PiggyBac          (502)    689     648 1887248 *
   983   17.7  6.8  3.1  chr21              2285234  2285256 (43648810) + EnSpm-N48B_DR     DNA/CMC-EnSpm           712    938  (6019) 1887249  
  1127   12.3  5.6  0.5  chr21              2285257  2285452 (43648614) C DNA8-17_DR        DNA/hAT-Tip100        (129)   1684    1479 1887250  
   364    5.5  0.0  1.9  chr21              2285408  2285462 (43648604) + MuDR-2_DR         DNA/MULE-MuDR         20037  20090  (3843) 1887251 *
   488   13.7  0.0  0.0  chr21              2285429  2285523 (43648543) + MOSAT_DR          Satellite              1105   1199   (888) 1887252 *
   497   14.2  0.0  0.0  chr21              2285444  2285563 (43648503) C Kolobok-2_DR      DNA/Kolobok-T2       (3369)   3331    3212 1887253 *
  1151    4.4  0.1  6.2  chr21              2285457  2285831 (43648235) + (TCTA)n           Simple_repeat             1    454   (446) 1887254  
   752   21.8 18.8  1.8  chr21              2285564  2286317 (43647749) C Polinton-4_DR     DNA/Maverick         (7588)  12695   12319 1887255 *
   285   23.5  4.1  0.9  chr21              2285832  2286050 (43648016) C HAT1_DR           DNA/hAT-Ac           (2633)    659     434 1887256 *
   274   21.7 10.4  3.2  chr21              2285951  2286228 (43647838) C HAT1_DR           DNA/hAT-Ac           (2639)    653     358 1887257 *
  1151    4.4  0.1  6.2  chr21              2286051  2286416 (43647650) + (TCTA)n           Simple_repeat           455    900     (0) 1887254  
   527   16.3  0.0 16.5  chr21              2286229  2286426 (43647640) C EnSpm-N48_DR      DNA/CMC-EnSpm        (1622)   1956    1787 1887258 *
   576   15.5  6.2  3.5  chr21              2286304  2286497 (43647569) + MOSAT_DR          Satellite              1107   1305   (782) 1887259  
   274   21.7 10.4  3.2  chr21              2286427  2286455 (43647611) C HAT1_DR           DNA/hAT-Ac           (2639)    357     325 1887257 *
   746   13.6  4.9  1.4  chr21              2286490  2286631 (43647435) C DNA9-4_DR         DNA                   (272)    147       1 1887260  
   881   10.9  0.0  0.0  chr21              2286656  2286792 (43647274) + DNA-N15_DR        DNA                     125    261   (144) 1887261  
   206   16.8  0.0 14.8  chr21              2286799  2286868 (43647198) + EnSpm-N3B_DR      DNA/CMC-EnSpm          1009   1069  (2665) 1887262 *
   211   15.4  0.0  0.0  chr21              2286831  2286869 (43647197) + Kolobok-3_DR      DNA/Kolobok-T2         5024   5062   (904) 1887263 *
  1215   16.5  6.2  2.5  chr21              2286838  2287111 (43646955) C CryptonV-N3_DR    DNA/Crypton-V       (19460)   1203     920 1887264  
   410   22.5  6.6  0.8  chr21              2287091  2287211 (43646855) + Zisupton-1_DR     DNA/Zisupton            333    460  (9169) 1887265 *
   746   16.0  3.9  2.8  chr21              2287109  2287288 (43646778) + EnSpm-10N1_DR     DNA/CMC-EnSpm           648    829  (2406) 1887266  
   690   17.3  9.1  8.1  chr21              2287289  2287316 (43646750) C CryptonV-N3_DR    DNA/Crypton-V       (19550)   1113     904 1887267  
   271   14.7 10.3  0.0  chr21              2287291  2287358 (43646708) + DNA-N15_DR        DNA                     329    403     (2) 1887268 *
  1510    7.6  1.5  0.0  chr21              2287657  2287854 (43646212) C TDR19C            DNA/hAT-Charlie       (195)    201       1 1887269  
   317   25.8  3.1  4.2  chr21              2287769  2287865 (43646201) + ENSPM-6_DR        DNA/CMC-EnSpm         19570  19665 (12951) 1887270 *
   294   22.0  2.3  7.1  chr21              2287790  2287877 (43646189) + CryptonV-N5_DR    DNA/Crypton-V          3315   3398 (21139) 1887271 *
  3868    7.0  7.5  2.9  chr21              2287928  2288515 (43645551) + DIRS-6_DR         LTR/Ngaro              5913   6526     (0) 1887272  
  1127    3.0  0.0  0.0  chr21              2288574  2288706 (43645360) + HATN8_DR          DNA/Zisupton              1    133   (122) 1887273  
   735   10.8  0.0  5.1  chr21              2288668  2288853 (43645213) C EnSpm-N2_DR       DNA/CMC-EnSpm         (916)   3099    2923 1887274 *
  1209   14.7  0.0  5.0  chr21              2288706  2288956 (43645110) + Kolobok-4_DR      DNA/Kolobok-T2         4962   5200  (1431) 1887275  
   697   14.8  1.4  5.0  chr21              2288714  2289005 (43645061) C Zisupton-7_DR     DNA/Zisupton         (4581)  12501   12220 1887276 *
   421   22.1  3.5  4.9  chr21              2288804  2289031 (43645035) + EnSpm-N13_DR      DNA/CMC-EnSpm         17556  17780  (4369) 1887277 *
   711   17.6  0.0 32.9  chr21              2288896  2288978 (43645088) C Merlin-1_DR       DNA/Merlin           (8898)   1629    1424 1887278  
  1428    6.0  0.0  4.3  chr21              2288979  2289170 (43644896) + DNA-X-4B_DR       DNA                     238    421     (0) 1887279  
   338   20.9  4.5  4.5  chr21              2289417  2289526 (43644540) + SAT-7_DR          Satellite                13    122    (46) 1887280  
   392   25.5  2.4  3.5  chr21              2289722  2289938 (43644128) + SAT-7_DR          Satellite                 1    214    (40) 1887281  
   984    7.0  0.0  0.8  chr21              2290138  2290266 (43643800) + L1-61_DR          LINE/L1                4330   4457   (762) 1887282 *
  1343    4.4  6.0  1.0  chr21              2290265  2290447 (43643619) C SINE2-1B_DR       SINE/tRNA               (6)    192       1 1887283  
  3209    2.9  0.0  0.0  chr21              2290448  2290825 (43643241) + L1-61_DR          LINE/L1                4443   4820   (399) 1887282  
   514   18.6  0.9  6.4  chr21              2290786  2290820 (43643246) + DNA2-16_DR        DNA                   13806  13834  (4217) 1887284 *
   920    5.4  0.0  0.0  chr21              2290821  2290931 (43643135) C hATN-28_DRe       DNA/hAT-Charlie         (0)    203      93 1887285  
  1649    4.0  0.5  0.0  chr21              2290933  2291131 (43642935) + TDR8D             DNA                       2    201   (478) 1887286  
  1336    2.6  0.0  0.0  chr21              2291132  2291287 (43642779) + BEL15-LTR_DR      LTR/Pao                   1    156   (193) 1887287  
   205   16.3  0.0  2.3  chr21              2291719  2291762 (43642304) + BEL-50_DRe-LTR    LTR/Pao                 367    409   (156) 1887288 *
  1641    0.5  0.0  3.1  chr21              2291741  2291939 (43642127) + BEL15-LTR_DR      LTR/Pao                 157    349     (0) 1887289  
  7129    0.9  0.0  0.1  chr21              2291940  2292731 (43641335) + BEL15-I_DR        LTR/Pao                   1    791  (5341) 1887289  
   886    1.0  0.0  0.0  chr21              2292717  2292815 (43641251) + BEL15-LTR_DR      LTR/Pao                 247    345     (4) 1887289 *
 26797    0.6  0.0  0.1  chr21              2292813  2295754 (43638312) + BEL15-I_DR        LTR/Pao                3193   6132     (0) 1887290  
  1336    2.6  0.0  0.0  chr21              2295755  2295910 (43638156) + BEL15-LTR_DR      LTR/Pao                   1    156   (193) 1887290  
   205   16.3  0.0  2.3  chr21              2296342  2296385 (43637681) + BEL-50_DRe-LTR    LTR/Pao                 367    409   (156) 1887288 *
  1617    1.0  0.0  3.1  chr21              2296364  2296562 (43637504) + BEL15-LTR_DR      LTR/Pao                 157    349     (0) 1887291  
  3630    5.2  3.6  0.0  chr21              2296563  2297028 (43637038) + TDR8D             DNA                     197    679     (0) 1887292  
   638   14.2  0.0  1.8  chr21              2297011  2297024 (43637042) + TDR19             DNA/hAT-Charlie          89    199   (204) 1887293 *
   723    9.1  0.0  0.0  chr21              2297025  2297123 (43636943) C hATN-28_DRe       DNA/hAT-Charlie       (104)     99       1 1887294  
   370   19.5  2.4  1.2  chr21              2297062  2297144 (43636922) + Helitron-2_DR     RC/Helitron            9516   9599 (17813) 1887295 *
  1635    3.9  2.9  0.0  chr21              2297117  2297322 (43636744) + L1-61_DR          LINE/L1                4811   5022   (197) 1887296  
   240   12.3  0.0  0.0  chr21              2297303  2297367 (43636699) + Gypsy-210_DR-I    LTR/Gypsy                16     80  (4068) 1887297 *
   360    1.4  0.0  0.0  chr21              2297310  2297380 (43636686) C hAT-N134B_DR      DNA/hAT?              (105)    821     751 1887298  
   343   10.6  0.0  1.9  chr21              2297317  2297422 (43636644) + Ginger1-N1_DR     DNA/Ginger-1            654    757  (1901) 1887299 *
   200   21.9  9.8  6.0  chr21              2297652  2297763 (43636303) + EnSpm-N46_DR      DNA/CMC-EnSpm?         2425   2540  (1200) 1887300  
  5234    7.8  5.8  0.0  chr21              2297797  2298554 (43635512) + L2-9_DRe          LINE/L2                2572   3373     (6) 1887301  
   250   15.1  2.6  5.3  chr21              2298497  2298573 (43635493) C CryptonV-N3_DR    DNA/Crypton-V       (17134)   3529    3455 1887302 *
   217   25.6  1.1  3.5  chr21              2298574  2298585 (43635481) C hAT-N203_DR       DNA/hAT-Tip100       (5250)    291     205 1887303  
   262   13.0  0.0  0.0  chr21              2298591  2298636 (43635430) C TDR24             DNA                   (225)    219     174 1887304  
   396   15.3  0.0  1.2  chr21              2299112  2299197 (43634869) C piggyBac-N9_DR    DNA/PiggyBac          (607)    584     500 1887305 *
  1669   11.0  0.9  8.3  chr21              2299124  2299548 (43634518) C DNA9-4_DR         DNA                    (73)    346      16 1887306  
   286   26.6  4.1  4.1  chr21              2299431  2299575 (43634491) + CryptonV-1_DR     DNA/Crypton-V          2007   2151 (15722) 1887307 *
   305    2.9  0.0  0.0  chr21              2299724  2299757 (43634309) + DNA8-4A_DR        DNA/hAT-Charlie           1     34   (885) 1887308  
   302   26.7  1.2  0.0  chr21              2299749  2299834 (43634232) + CryptonV-N5_DR    DNA/Crypton-V         12549  12635 (11902) 1887309 *
  1616    4.2  0.0  0.0  chr21              2299760  2299951 (43634115) + hAT-N127_DR       DNA/hAT-Charlie        5813   6004  (4312) 1887310  
  2829    9.6 15.5  4.6  chr21              2299952  2300576 (43633490) + DNA8-4A_DR        DNA/hAT-Charlie          30    719   (200) 1887311  
  9071    5.5  4.7  0.2  chr21              2300583  2301770 (43632296) + L2-2_DRe          LINE/L2                2992   4232     (6) 1887312  
   329    7.7  1.9  1.9  chr21              2301724  2301776 (43632290) C DNA6-1B_DR        DNA/hAT-hAT5          (670)    166     114 1887313 *
  1002   12.2  1.1  2.3  chr21              2301764  2301939 (43632127) + DNA8-4A_DR        DNA/hAT-Charlie         746    919     (0) 1887314  
  1208   12.8  4.8  3.9  chr21              2301978  2302229 (43631837) C Gypsy83-LTR_DR    LTR/Gypsy               (0)    665     412 1887315 *
  1245   13.0  9.7  0.0  chr21              2302210  2302447 (43631619) C TDR24             DNA                   (183)    261       1 1887316  
  1735   15.8 14.3  2.6  chr21              2302448  2302926 (43631140) C DNA-8-9_DR        DNA/hAT-Ac            (751)   2968    2435 1887317 *
  1914   12.6 11.4  1.1  chr21              2302713  2303095 (43630971) + DNA-TTAA-3_DR     DNA                      29    451   (728) 1887318  
   875    8.2  2.3 16.6  chr21              2303096  2303293 (43630773) + EnSpm-N5_DR       DNA/CMC-EnSpm             1    139   (151) 1887319 *
  5329   12.0  1.2  2.0  chr21              2303159  2304183 (43629883) C EnSpm-N5B_DR      DNA/CMC-EnSpm         (274)   1018       2 1887320  
   347   11.9  0.0  0.0  chr21              2304191  2304249 (43629817) C CryptonV-N5_DR    DNA/Crypton-V        (7327)  17210   17152 1887321 *
  2264   11.8 32.3  0.3  chr21              2304207  2304708 (43629358) + DNA-TTAA-3_DR     DNA                     480   1141    (38) 1887322  
  1852   13.8 30.8  7.4  chr21              2304709  2304916 (43629150) C DNA-8-9_DR        DNA/hAT-Ac           (1811)   1906    1042 1887323  
   365   20.9  6.8  6.8  chr21              2304947  2305127 (43628939) + SAT-7_DR          Satellite                 1    181     (2) 1887324  
   467   31.4  0.0  0.0  chr21              2305328  2305530 (43628536) + SAT-7_DR          Satellite                 1    203     (0) 1887325  
  1303    4.8 15.6  1.2  chr21              2305738  2305949 (43628117) C Sola2-N1_DR       DNA/Sola-2              (0)   1284    1043 1887326  
  6205    2.4  2.1  0.0  chr21              2305951  2306672 (43627394) + DNA2-2_DR         DNA                       1    737    (49) 1887327  
  1441    7.6  8.0  0.0  chr21              2306693  2306917 (43627149) C Sola2-N1_DR       DNA/Sola-2            (239)   1045     803 1887326  
  1428    6.7  2.4  0.0  chr21              2306908  2307116 (43626950) C hAT-N21_DR        DNA/hAT-Charlie       (516)   1330    1117 1887328 *
   535   16.3  7.6  2.0  chr21              2306999  2307142 (43626924) C Helitron-N3_DR    RC/Helitron           (947)   2069    1918 1887329 *
  1049    6.8  0.0  2.0  chr21              2307102  2307250 (43626816) + DNA9-6_DR         DNA                    4449   4594  (3290) 1887330 *
  2929    2.2  0.0  4.4  chr21              2307118  2307493 (43626573) C HE2_DR            SINE/tRNA-V-RTE         (1)    362       3 1887331  
  1489   19.4 10.0 10.9  chr21              2307494  2307854 (43626212) C DNAX-25B_DR       DNA/Zisupton         (1283)   2255    1900 1887332 *
  5545    9.8  6.3  3.4  chr21              2307494  2308473 (43625593) C hAT-N21_DR        DNA/hAT-Charlie       (719)   1127     120 1887328  
  5268    5.7  3.4  2.1  chr21              2308474  2309273 (43624793) C Sola2-N1_DR       DNA/Sola-2            (474)    810       1 1887333  
  1231   12.8 10.7  0.4  chr21              2310150  2310401 (43623665) C ANGEL             DNA/Kolobok            (15)    294      17 1887334  
   516   10.8  0.0  2.9  chr21              2310509  2310593 (43623473) C REX1-2_DR         LINE/Rex-Babar          (0)   3362    3289 1887335 *
   880   20.6  0.5  3.1  chr21              2310592  2310791 (43623275) C ERV1-N1B_DR-LTR   LTR/ERV1              (383)    590     396 1887336  
  1373   15.1  0.5  0.5  chr21              2310798  2311009 (43623057) + Harbinger-4N1C_DR DNA/PIF-Harbinger         1    212   (994) 1887337  
  1702    5.0  0.0 12.3  chr21              2311010  2311278 (43622788) C LOOPERN1_DR       DNA/Kolobok-T2          (0)   1234     996 1887338  
  2059    4.2  0.7  2.3  chr21              2311279  2311548 (43622518) + LOOPER-N5B_DR     DNA/Kolobok-T2            1    266  (1274) 1887339  
  2995    6.5 20.6  0.4  chr21              2311549  2312010 (43622056) + Harbinger-8N1_DR  DNA/PIF-Harbinger         1    555     (0) 1887340  
   230    9.4  0.0  0.0  chr21              2311983  2312014 (43622052) + EnSpm-N10_DR      DNA/CMC-EnSpm          2684   2715  (6593) 1887341 *
  3109    3.9  2.6  0.0  chr21              2312013  2312398 (43621668) + LOOPER-N5B_DR     DNA/Kolobok-T2          266    661   (879) 1887342  
  2026    9.7 18.4  0.2  chr21              2312392  2312733 (43621333) C EXPANDER1_DR      LINE/RTE-BovB           (9)   3356    2953 1887343 *
  1426   13.6  4.9  3.9  chr21              2312756  2313060 (43621006) + HATN1_DR          DNA/hAT                   1    308   (119) 1887344  
  1254    7.8  1.6  0.0  chr21              2313062  2313254 (43620812) + DNA-TA-2_DR       DNA/CMC-EnSpm             1    196     (0) 1887345  
   582   19.9  0.0  1.5  chr21              2313242  2313262 (43620804) C EnSpm-6N1_DR      DNA/CMC-EnSpm        (6950)   2286    2196 1887346 *
   613   16.2  0.0  0.0  chr21              2313263  2313367 (43620699) + HATN1_DR          DNA/hAT                 323    427     (0) 1887347  
  1384    3.2  3.2  0.0  chr21              2313389  2313578 (43620488) + DNA-TA-2_DR       DNA/CMC-EnSpm             1    196     (0) 1887348  
   461   12.1 32.5  1.3  chr21              2313579  2313694 (43620372) C EXPANDER1_DR      LINE/RTE-BovB         (456)   2909    2758 1887349  
  1617   20.5 23.0  2.0  chr21              2313859  2314445 (43619621) C DNA-6-N1_DR       DNA                     (0)    708       1 1887350  
  1430   11.5  2.8  0.0  chr21              2314530  2314746 (43619320) C TDR19             DNA/hAT-Charlie         (5)    400     178 1887351  
   635   27.5  2.6  3.1  chr21              2314544  2314772 (43619294) + TDR19             DNA/hAT-Charlie          20    247   (158) 1887352 *
  9307    5.3  1.9  0.4  chr21              2314775  2315960 (43618106) + Tc1-6_DR          DNA/TcMar-Tc1             1   1203     (0) 1887353  
   689   12.9 15.5  0.1  chr21              2315961  2316088 (43617978) C TDR19C            DNA/hAT-Charlie        (59)    337     205 1887354  
   382   17.8  6.4  7.2  chr21              2316161  2316356 (43617710) + SAT-7_DR          Satellite                 1    194     (2) 1887355  
   331   26.3  4.7  5.9  chr21              2316570  2316763 (43617303) + SAT-7_DR          Satellite                 1    191     (0) 1887356  
  2048   11.4  3.0  0.0  chr21              2316909  2317240 (43616826) + LOOPERN6B_DR      DNA/Kolobok-T2?           1    342   (454) 1887357  
   273   15.2  6.8  0.0  chr21              2317258  2317316 (43616750) C Ginger1-1_DR      DNA/Ginger-1         (4469)     63       1 1887358  
  4855    3.1  0.5  0.3  chr21              2317337  2317922 (43616144) C SINE3-1           SINE/5S-Deu-L2          (0)    590       4 1887359  
  1951   10.8 17.0  2.4  chr21              2317958  2318363 (43615703) + LOOPERN6B_DR      DNA/Kolobok-T2?         333    796     (0) 1887360  
   662    7.2  0.0  0.0  chr21              2318767  2318849 (43615217) + HarbingerN6_DR    DNA/PIF-Harbinger         1     83   (310) 1887361  
  1138    4.8  4.1  0.0  chr21              2318851  2318997 (43615069) C DNA21TA1_DR       DNA/TcMar-Tc1           (0)    539     387 1887362  
  1020    7.0  0.5  9.2  chr21              2318992  2319180 (43614886) + DNA-4-5_DR        DNA                     754    927     (0) 1887363 *
   416   20.2  5.4  9.5  chr21              2319209  2319394 (43614672) + CR1-10_DR         LINE/L2                2106   2284     (0) 1887364  
 18871    1.1  0.7  0.1  chr21              2319569  2321821 (43612245) C Tx1-14_DR         LINE/L1-Tx1            (19)   5097    2833 1887365  
  7878    4.2  3.2  1.5  chr21              2322235  2323350 (43610716) C DNA-8-24_DR       DNA/hAT-Tip100        (577)   1206      72 1887366  
   497   19.2  2.4  8.9  chr21              2323225  2323476 (43610590) + ZFERV-2-I_DR      LTR/ERV1                646    882  (9682) 1887367 *
   802   21.0  1.6  9.6  chr21              2323259  2323271 (43610795) + Zisupton-6_DR     DNA/Zisupton           8425   8471 (13645) 1887368  
   986   13.0  0.5 12.2  chr21              2323272  2323490 (43610576) C Penelope-1_DR     LINE/Penelope         (301)   4145    3950 1887369  
   907    4.3  0.6 17.4  chr21              2323398  2323565 (43610501) C DNA-8-24_DR       DNA/hAT-Tip100       (1639)    144       1 1887370 *
   802   21.0  1.6  9.6  chr21              2323566  2323642 (43610424) + Zisupton-6_DR     DNA/Zisupton           8472   8780 (13336) 1887368  
   226   11.8  1.5  0.0  chr21              2323585  2323652 (43610414) + EnSpm-N36_DR      DNA/CMC-EnSpm          2609   2677   (548) 1887371 *
   396    2.0  0.0  0.0  chr21              2323605  2323655 (43610411) + Harbinger-N17_DR  DNA/PIF-Harbinger       580    630  (1015) 1887372  
   326   15.0  9.3 15.7  chr21              2323654  2323835 (43610231) + REX1-9_DR         LINE/Rex-Babar          661    832     (2) 1887373 *
   269   18.2  3.4  1.1  chr21              2323673  2323693 (43610373) C Dada-tA_DR        DNA/Dada              (432)   8240    8150 1887374 *
   219   17.9  2.2  5.8  chr21              2323808  2323818 (43610248) + EnSpm-N2_DR       DNA/CMC-EnSpm          2904   2989  (1026) 1887375  
   265   13.5  1.3  5.3  chr21              2323819  2323896 (43610170) C Harbinger-2_DR    DNA/PIF-Harbinger    (1876)   2451    2377 1887376  
   216   14.1  3.8  2.5  chr21              2323854  2323933 (43610133) C Dada-tA_DR        DNA/Dada              (420)   8252    8172 1887377 *
   358   19.6  5.4  1.0  chr21              2324021  2324113 (43609953) + Kolobok-N5_DR     DNA/Kolobok-T2?          30    126   (359) 1887378  
  2020   14.5  6.5  2.5  chr21              2324251  2324681 (43609385) C Crypton-N1_DR     DNA/Crypton-A          (34)    450       3 1887379  
   506   13.8  0.0  0.0  chr21              2324716  2324795 (43609271) C L2-3_DRe          LINE/L2                 (5)   5063    4984 1887380  
   464   14.2  1.7 11.0  chr21              2324796  2324834 (43609232) C Polinton-1N1_DR   DNA/Maverick         (3215)  12254   12146 1887381  
   434   10.3  3.9  2.3  chr21              2324900  2325028 (43609038) C Mariner-N5C_DR    DNA/TcMar            (6361)   1560    1430 1887382  
   302    9.0  3.4  7.0  chr21              2324924  2324938 (43609128) + Merlin-1_DR       DNA/Merlin             8061   8173  (2352) 1887383 *
   340    7.9  0.0  1.0  chr21              2324939  2325040 (43609026) C EnSpm-N11_DR      DNA/CMC-EnSpm        (4796)    557     457 1887384  
   239   16.5  2.8  2.8  chr21              2324947  2325089 (43608977) C CryptonV-N5_DR    DNA/Crypton-V       (16018)   8519    8377 1887385 *
   235   20.9  4.5 11.8  chr21              2324949  2324959 (43609107) C P-1_DR            DNA/P                (2362)   7606    7593 1887386 *
   428    7.3 10.8  1.1  chr21              2324963  2325045 (43609021) C DNA-X-17_DR       DNA                   (609)   1765    1675 1887387  
   334    9.5  0.9  7.5  chr21              2325046  2325073 (43608993) + EnSpm-N13_DR      DNA/CMC-EnSpm          8204   8307 (13842) 1887388  
   235   20.9  4.5 11.8  chr21              2325074  2325301 (43608765) C P-1_DR            DNA/P                (2362)   7592    7277 1887386 *
   271   13.4  5.1  2.1  chr21              2325173  2325309 (43608757) C Mariner-N5C_DR    DNA/TcMar            (6361)   1560    1420 1887389  
   205   19.4  3.7  0.0  chr21              2325243  2325350 (43608716) + EnSpm-N33_DR      DNA/CMC-EnSpm           275    386  (1871) 1887390 *
  5221    7.1  2.1  0.8  chr21              2325477  2326201 (43607865) C TDR2              DNA/TcMar-Tc1         (203)    734       1 1887391  
  3248    7.2  6.8  4.5  chr21              2326425  2326920 (43607146) C TC1DR3            DNA/TcMar-Tc1           (0)   1225     719 1887392  
  2312    6.9  4.9  0.0  chr21              2326912  2327216 (43606850) C TC1DR3            DNA/TcMar-Tc1         (905)    320       1 1887392 *
   299   30.6  1.3  1.3  chr21              2327719  2327939 (43606127) + SAT-7_DR          Satellite                 1    221     (2) 1887393  
   371   27.1  2.4  2.4  chr21              2328140  2328409 (43605657) + SAT-7_DR          Satellite                 1    270    (31) 1887394  
  7926    1.5  2.9  0.5  chr21              2328896  2329819 (43604247) C hAT-N30_DR        DNA/hAT-Ac             (36)    946       1 1887395  
  1541    4.9  4.4  0.5  chr21              2329844  2330048 (43604018) C DNA-8-1_DR        DNA/hAT-Ac              (0)   1332    1120 1887396  
   300   13.6  0.0  0.0  chr21              2330050  2330082 (43603984) C Merlin-1_DR       DNA/Merlin           (1448)   9079    9047 1887397  
  3212    4.1  0.5  0.0  chr21              2330083  2330472 (43603594) + DNA-AT-1_DR       DNA                       1    392     (0) 1887398  
  7548    4.5  6.9  3.8  chr21              2330473  2331528 (43602538) C DNA-8-1_DR        DNA/hAT-Ac            (244)   1088       1 1887396  
  3799    9.4  3.4  2.9  chr21              2331571  2332186 (43601880) + Tc1-4_DR          DNA/TcMar-Tc1             1    619   (953) 1887399  
   548   13.0  7.0  0.0  chr21              2332158  2332257 (43601809) C Academ-N1_DRe     DNA/Academ-1         (2558)   1470    1364 1887400 *
  2486   10.1  7.6  0.5  chr21              2332271  2332689 (43601377) C hAT-N135_DR       DNA/hAT-Charlie        (65)    477      29 1887401  
   295   14.8  9.5  3.4  chr21              2333343  2333426 (43600640) C Nimb-16_DR        LINE/I                  (7)   5369    5281 1887402 *
  1230   10.2  3.2  0.0  chr21              2333415  2333425 (43600641) C DNA-6-N2_DR       DNA                  (1443)   3613    3564 1887403  
  1245    3.4  0.0  0.0  chr21              2333426  2333574 (43600492) C SINE2-3_DR        SINE/tRNA-V-RTE         (4)    364     216 1887404  
   313   20.3  0.0  5.1  chr21              2333528  2333610 (43600456) + EnSpm-N42B_DR     DNA/CMC-EnSpm          3142   3220  (1084) 1887405 *
   241   22.2  3.7  1.2  chr21              2333573  2333654 (43600412) C EnSpm-22N2_DR     DNA/CMC-EnSpm        (1227)   4320    4237 1887406 *
  1230   10.2  3.2  0.0  chr21              2333575  2333601 (43600465) C DNA-6-N2_DR       DNA                  (1443)   3563    3421 1887403  
   351   19.7  0.0  0.0  chr21              2333589  2333654 (43600412) + SINE2-5_DR        SINE/tRNA-V-RTE         217    282     (0) 1887407 *
   280   17.6  1.3  2.7  chr21              2333592  2333667 (43600399) + TDR9              DNA                       3     77   (131) 1887408 *
   228   19.5  0.0 11.5  chr21              2333655  2333675 (43600391) C DNA7-N2_DR        DNA/hAT-hAT6          (524)   1490    1413 1887409 *
   332   17.7  9.5 10.6  chr21              2333964  2334058 (43600008) C EnSpm-N48B_DR     DNA/CMC-EnSpm        (4295)   2664    2571 1887410 *
  1953   10.7 13.8  0.0  chr21              2333996  2334322 (43599744) + HE1_DR1           SINE/tRNA-V-RTE           6    377    (25) 1887411  
  1479   25.7 18.6  1.3  chr21              2334035  2334347 (43599719) + Helitron-2_DR     RC/Helitron           23050  23796  (3616) 1887412 *
  1930   12.3  6.5  0.3  chr21              2334348  2334672 (43599394) + HE1_DR1           SINE/tRNA-V-RTE           1    345    (57) 1887413  
   298   17.0  0.0  0.0  chr21              2334634  2334680 (43599386) C hAT-N142B_DR      DNA/hAT?             (1214)    786     740 1887414 *
   354   18.0  2.7 10.6  chr21              2335035  2335060 (43599006) + CryptonV-N5_DR    DNA/Crypton-V          2986   3003 (21534) 1887415  
  1390   11.6 33.7  0.0  chr21              2335061  2335363 (43598703) + TDR19             DNA/hAT-Charlie           1    405     (0) 1887416  
  1181   18.8  2.4  0.4  chr21              2335364  2335399 (43598667) C DNA8-26_DR        DNA                  (2988)   1542    1502 1887417  
   785   11.5  0.0  0.0  chr21              2335357  2335469 (43598597) + TDR19             DNA/hAT-Charlie          89    201   (204) 1887418 *
   284   22.2  4.3  4.3  chr21              2335388  2335481 (43598585) + CryptonV-N5_DR    DNA/Crypton-V         12681  12774 (11763) 1887419 *
  1555   18.4  8.1  1.7  chr21              2335540  2335580 (43598486) + TDR19             DNA/hAT-Charlie           4     42   (363) 1887420  
   291   20.3  1.6  0.0  chr21              2335581  2335644 (43598422) C ENSPM-6_DR        DNA/CMC-EnSpm       (10074)  22542   22478 1887421  
  1555   18.4  8.1  1.7  chr21              2335645  2336018 (43598048) + TDR19             DNA/hAT-Charlie          43    405     (0) 1887420  
  1225   16.2  4.2  0.4  chr21              2336019  2336054 (43598012) C DNA8-26_DR        DNA                  (2984)   1546    1502 1887422  
   606    6.4  0.0  0.0  chr21              2336015  2336092 (43597974) + TDR19             DNA/hAT-Charlie          92    169   (236) 1887423 *
   261   24.4  2.3  1.1  chr21              2336029  2336115 (43597951) C EnSpm-N36B_DR     DNA/CMC-EnSpm        (2475)    941     854 1887424 *
   613   15.0  1.0  0.0  chr21              2336279  2336378 (43597688) + TDR19             DNA/hAT-Charlie           1    101   (304) 1887425  
   444   27.5  0.8  0.0  chr21              2336379  2336389 (43597677) C CryptonV-N5_DR    DNA/Crypton-V       (11774)  12716   12643 1887426  
   361   13.4  6.7  6.7  chr21              2336587  2336690 (43597376) + SAT-7_DR          Satellite                15    118    (50) 1887427  
   251   24.6  0.0  0.0  chr21              2336891  2336951 (43597115) + SAT-7_DR          Satellite                67    127    (41) 1887428  
   391   27.1  1.6  1.6  chr21              2336996  2337119 (43596947) + SAT-7_DR          Satellite                 4    127    (41) 1887428  
   963   11.8 11.3  0.8  chr21              2337250  2337462 (43596604) C TDR16             DNA/Merlin              (1)    312      78 1887429  
   362   20.5  4.7  5.5  chr21              2337434  2337562 (43596504) + Merlin-1_DR       DNA/Merlin             4287   4414  (6113) 1887430 *
   389   14.5  0.0  0.0  chr21              2337503  2337561 (43596505) C DNA8-10_DR        DNA/hAT-Ac            (182)   3836    3778 1887431  
   208    0.0  0.0  0.0  chr21              2337562  2337585 (43596481) + hAT-N40_DR        DNA/hAT-Ac                1     24  (1289) 1887432 *
   400   15.5  1.4  0.0  chr21              2337568  2337638 (43596428) C DNA8-7_DR         DNA/hAT-Ac            (493)     91      20 1887433  
   668    4.5  0.0  3.3  chr21              2337639  2337731 (43596335) C hAT-N132_DR       DNA/hAT-Tip100          (0)   1293    1204 1887434  
   206   19.3  0.0  1.8  chr21              2337736  2337793 (43596273) C Gypsy157-I_DR     LTR/Gypsy            (3933)   6967    6911 1887435 *
  5130    4.2  9.0  0.3  chr21              2337777  2338445 (43595621) C Harbinger-4N1C_DR DNA/PIF-Harbinger     (479)    727       1 1887436  
  1468    9.6  1.0  0.0  chr21              2338748  2338946 (43595120) + TDR19C            DNA/hAT-Charlie           1    201   (195) 1887437  
   212   27.4  1.3  4.0  chr21              2338886  2338961 (43595105) + CryptonV-N5_DR    DNA/Crypton-V          3327   3400 (21137) 1887438 *
  2970    6.0  2.6  0.5  chr21              2339155  2339571 (43594495) + HATN1_DR          DNA/hAT                   1    426     (1) 1887439  
  1231   18.4 14.1  4.2  chr21              2339702  2340069 (43593997) C L1-35_DR          LINE/L1                (35)   5446    5044 1887440  
   615   18.2  9.1  5.4  chr21              2340076  2340272 (43593794) C hAT-N126B_DR      DNA/hAT-Ac             (25)    575     372 1887441 *
   737   16.3  3.4  5.5  chr21              2340263  2340411 (43593655) + DIRS-1F-LTR_DR    LTR/Ngaro               248    393   (292) 1887442 *
  2429    6.7  1.3  0.0  chr21              2340280  2340593 (43593473) + DNA6-6_DR         DNA                    4238   4555  (6726) 1887443  
  2166   15.3 11.6 15.1  chr21              2340284  2340727 (43593339) + Helitron-2_DR     RC/Helitron           23049  23820  (3589) 1887444 *
  2370    9.2  5.4  0.8  chr21              2340728  2341079 (43592987) + SINE2-3_DR        SINE/tRNA-V-RTE           1    368     (0) 1887445  
  2368   19.0  9.4  4.6  chr21              2340737  2341419 (43592647) C Merlin-1_DR       DNA/Merlin           (5836)   4691    3978 1887446 *
  1157    8.6  0.0  7.0  chr21              2341268  2341466 (43592600) C hAT-N127_DR       DNA/hAT-Charlie      (3167)   7149    6964 1887447 *
   373   28.6  4.7  0.5  chr21              2341418  2341607 (43592459) C Tx1-19_DR         LINE/L1-Tx1           (275)   5106    4909 1887448 *
   316   28.5  8.1  5.9  chr21              2342171  2342192 (43591874) C CryptonV-N5_DR    DNA/Crypton-V       (19107)   5430    5377 1887449  
   376   12.3  3.6  3.6  chr21              2342193  2342276 (43591790) + TDR9              DNA                     125    208     (0) 1887450 *
  2542    6.5  4.8  0.0  chr21              2342208  2342558 (43591508) C SINE2-3_DR        SINE/tRNA-V-RTE         (0)    368       1 1887451  
   316   28.5  8.1  5.9  chr21              2342277  2342368 (43591698) C CryptonV-N5_DR    DNA/Crypton-V       (19107)   5376    5137 1887449 *
   317   23.1  7.3  3.5  chr21              2342708  2342920 (43591146) + SAT-7_DR          Satellite                 1    221    (46) 1887452  
   475   24.2  1.6  1.6  chr21              2343117  2343319 (43590747) + SAT-7_DR          Satellite                 1    203    (40) 1887453  
   461    8.3  0.0  0.0  chr21              2343401  2343460 (43590606) + EnSpm-N48B_DR     DNA/CMC-EnSpm           749    808  (6151) 1887454  
   232    3.6  0.0  0.0  chr21              2343461  2343488 (43590578) + hAT-N181_DR       DNA/hAT-Tip100          450    477  (1087) 1887455  
  1497    1.6  4.9  0.0  chr21              2343494  2343678 (43590388) C hAT-N30_DR        DNA/hAT-Ac            (788)    194       1 1887456  
   781    8.2  5.5  3.9  chr21              2343679  2343805 (43590261) C TDR22             DNA                   (246)   1009     881 1887457 *
  1078    7.0  0.7  0.0  chr21              2343803  2343944 (43590122) C TC1DR3            DNA/TcMar-Tc1          (48)   1177    1035 1887458  
   668   22.9 10.9  4.8  chr21              2343914  2343952 (43590114) C EnSpm-N36_DR      DNA/CMC-EnSpm        (2435)    790     539 1887459 *
  1211   12.1 10.1  0.0  chr21              2343953  2344151 (43589915) + Harbinger-N10_DR  DNA/PIF-Harbinger        97    315    (13) 1887460  
   608    1.5  0.0  0.0  chr21              2344159  2344226 (43589840) C hAT-N30_DR        DNA/hAT-Ac            (914)     68       1 1887461  
  1045    7.5  4.1  0.0  chr21              2344227  2344373 (43589693) + Kolobok-4N1_DR    DNA/Kolobok-T2         1299   1451   (218) 1887462  
   204   16.7  0.0  0.0  chr21              2344345  2344380 (43589686) + LOOPERN1_DR       DNA/Kolobok-T2         1007   1042   (192) 1887463 *
   809   11.1  5.8  1.4  chr21              2344382  2344518 (43589548) + LOOPERN4B_DR      DNA/Kolobok-T2          339    481    (22) 1887464  
   389   29.9  0.0  4.1  chr21              2344931  2344971 (43589095) + EnSpm-N13_DR      DNA/CMC-EnSpm         13480  13622  (8527) 1887465  
   764   14.5  0.0  0.0  chr21              2344972  2345102 (43588964) + ANGEL             DNA/Kolobok               8    138   (171) 1887466  
   518   15.4  0.0  6.3  chr21              2345002  2345119 (43588947) + Kolobok-N4_DR     DNA/Kolobok-T2         1575   1685  (1317) 1887467 *
  1189    5.8  0.6  0.6  chr21              2345246  2345401 (43588665) C HATN3B_DR         DNA/hAT-Tip100        (823)    156       1 1887468  
   257   15.8  0.0 18.6  chr21              2345634  2345703 (43588363) + BEL-60_DRe-LTR    LTR/Pao                 495    553    (45) 1887469  
   268   24.0  6.3  8.0  chr21              2345715  2345904 (43588162) + EnSpm-N1_DR       DNA/CMC-EnSpm           752    938  (1592) 1887470 *
   734   18.3  5.3  0.0  chr21              2345736  2345904 (43588162) + ANGEL             DNA/Kolobok             131    308     (1) 1887471  
   476   25.5  5.4  1.9  chr21              2345905  2345939 (43588127) C EnSpm-N13_DR      DNA/CMC-EnSpm        (8464)  13685   13475 1887472  
  1256   10.5 18.5  1.3  chr21              2346067  2346336 (43587730) + hAT-N32B_DR       DNA/hAT-Charlie           1    316   (115) 1887473  
  6726    1.6  0.1  0.4  chr21              2346338  2347145 (43586921) + CR1-25_DR         LINE/L2                2281   3086    (19) 1887474  
   745   12.3  0.0  6.1  chr21              2347146  2347266 (43586800) + hAT-N32B_DR       DNA/hAT-Charlie         315    428     (3) 1887475  
   613   17.4  3.0  0.0  chr21              2347265  2347396 (43586670) C Gypsy-235_DR-LTR  LTR/Gypsy?              (0)    881     746 1887476 *
   851   13.7 14.4  1.2  chr21              2347438  2347652 (43586414) C Gypsy-235_DR-LTR  LTR/Gypsy?            (334)    547     305 1887476  
   360    5.4  0.9  0.9  chr21              2347619  2347766 (43586300) C Ginger1-N1_DR     DNA/Ginger-1         (1869)    789     652 1887477 *
   248   12.8  4.6  1.9  chr21              2347627  2347677 (43586389) C DNA-8-24_DR       DNA/hAT-Tip100       (1557)    226      74 1887478 *
   262    3.1  2.0  1.0  chr21              2347678  2347775 (43586291) C DNA8-10_DR        DNA/hAT-Ac           (2303)   1715    1617 1887479  
   235    5.7  1.8  4.6  chr21              2347681  2347791 (43586275) C DNA2-7_DR         DNA                  (6939)   2711    2604 1887480 *
   416    8.5  2.1 10.5  chr21              2347703  2347826 (43586240) + Helitron-4_DR     RC/Helitron           13442  13554 (18314) 1887481  
  1806   16.5  0.9  0.6  chr21              2347827  2348167 (43585899) + Merlin-N1_DR      DNA/Merlin                1    342    (27) 1887482  
   363   32.7  5.3  1.8  chr21              2348106  2348168 (43585898) + DNA8-26_DR        DNA                    1481   1716  (2814) 1887483 *
  1243   14.0  0.0  0.5  chr21              2348169  2348362 (43585704) C hATN-28_DRe       DNA/hAT-Charlie         (5)    198       6 1887484  
   577   12.4 20.6  4.5  chr21              2348402  2348595 (43585471) C Gypsy-235_DR-LTR  LTR/Gypsy?            (619)    262      39 1887485  
   254   18.1 10.8  1.6  chr21              2349009  2349107 (43584959) + Tx1-36_DR         LINE/L1-Tx1            1269   1356   (228) 1887486  
 39209    1.1  0.0  0.2  chr21              2349233  2353604 (43580462) C Gypsy84-I_DR      LTR/Gypsy            (1388)   4364       1 1887487  
  4530    0.9  0.4  2.0  chr21              2353605  2354167 (43579899) C Gypsy84-LTR_DR    LTR/Gypsy               (0)    640      87 1887487  
   602    2.8  0.0  0.0  chr21              2354294  2354365 (43579701) C Gypsy84-LTR_DR    LTR/Gypsy             (551)     89      18 1887487  
   548    3.1  0.0  0.0  chr21              2354455  2354519 (43579547) C Gypsy84-I_DR      LTR/Gypsy               (0)   5752    5688 1887487  
  1885    1.0  0.0  0.0  chr21              2354612  2354820 (43579246) C Gypsy84-I_DR      LTR/Gypsy              (64)   5688    5480 1887487  
  1528    7.6  0.0  0.0  chr21              2354857  2355053 (43579013) + TC1DR3B           DNA/TcMar-Tc1             9    205   (684) 1887488  
   680   11.0 18.4  0.0  chr21              2355054  2355162 (43578904) C LTR-11_DR-LTR     LTR                     (0)    193      65 1887489  
  6032   12.1  1.0  1.0  chr21              2355164  2356128 (43577938) C HAT1N_DR          DNA/hAT-Ac              (0)    965       1 1887490  
   371    2.4  0.0  0.0  chr21              2356133  2356174 (43577892) C LTR-11_DR-LTR     LTR                   (151)     42       1 1887489  
  4693   13.6  1.8 10.6  chr21              2356175  2357231 (43576835) + TC1DR3            DNA/TcMar-Tc1           205   1177    (48) 1887491  
   750    9.0  5.5  3.9  chr21              2357229  2357355 (43576711) + TDR22             DNA                     881   1009   (246) 1887492 *
  6994    1.9  0.2  0.9  chr21              2357356  2358159 (43575907) + hAT-N30_DR        DNA/hAT-Ac                1    799   (183) 1887493  
  1087    3.1 24.1  0.0  chr21              2358155  2358316 (43575750) C DNA-N4_DR         DNA                   (734)    308     108 1887494 *
  5312    6.7  2.5  1.4  chr21              2358317  2359047 (43575019) C DNA-5-1_DR        DNA/hAT?                (0)    739       1 1887495  
   945    3.6  0.0  0.0  chr21              2359048  2359159 (43574907) C DNA-N4_DR         DNA                   (930)    112       1 1887494  
   409   11.6  1.4  1.4  chr21              2359162  2359231 (43574835) + L2-5_DRe          LINE/L2                2158   2227     (0) 1887496  
   316   19.9 12.9  2.9  chr21              2359163  2359255 (43574811) C DNA8-25_DR        DNA                  (2828)   1139    1038 1887497 *
   250   31.2  0.0  0.0  chr21              2359621  2359684 (43574382) + SAT-7_DR          Satellite                59    122    (46) 1887498  
   484   26.9  3.8  3.4  chr21              2359817  2360447 (43573619) + SAT-7_DR          Satellite                 1    633    (39) 1887499  
   437    6.8  0.0 24.8  chr21              2361052  2361207 (43572859) + MuDR-2_DR         DNA/MULE-MuDR         16325  16449  (7484) 1887500  
   212   11.3 10.8  4.5  chr21              2361073  2361239 (43572827) C hAT-N187_DR       DNA/hAT-Charlie       (854)    323     147 1887501 *
  1084   21.2  1.2  4.8  chr21              2361098  2361419 (43572647) + DNA9-3_DR         DNA/MULE-MuDR?         9488   9798  (1581) 1887502  
   326   18.5 30.6  2.0  chr21              2361354  2361585 (43572481) C Harbinger-N17_DR  DNA/PIF-Harbinger     (792)    853     557 1887503 *
   336   11.6  3.2  7.8  chr21              2361428  2361450 (43572616) + Kolobok-4_DR      DNA/Kolobok-T2         5024   5182  (1449) 1887504  
   550   18.8  0.7  5.7  chr21              2361451  2361597 (43572469) + Penelope-1_DR     LINE/Penelope          4004   4143   (303) 1887505  
   441   14.3  0.0  2.9  chr21              2361471  2361521 (43572545) + Helitron-4_DR     RC/Helitron           13396  13496 (18372) 1887506 *
   573    1.3  0.0  0.0  chr21              2361522  2361596 (43572470) C hAT-N39_DR        DNA/hAT-Tip100        (275)   1319    1245 1887507  
   553    2.7  0.0  0.0  chr21              2361531  2361604 (43572462) C Merlin-1_DR       DNA/Merlin           (2362)   8165    8092 1887508 *
  8387    5.4  6.0  0.9  chr21              2361601  2362776 (43571290) C TDR1              DNA/TcMar-Tc1           (1)   1235       1 1887509  
   386   16.5  0.7  2.5  chr21              2361615  2361688 (43572378) + EnSpm-N13_DR      DNA/CMC-EnSpm         17594  17695  (4454) 1887510 *
   259   19.9  2.3  7.3  chr21              2363395  2363455 (43570611) + EnSpm-N37_DR      DNA/CMC-EnSpm          4201   4314  (2333) 1887511  
   551   16.6  1.1  0.5  chr21              2363456  2363643 (43570423) + Kolobok-4_DR      DNA/Kolobok-T2         4991   5179  (1452) 1887512 *
   621   13.3  2.4  1.2  chr21              2363484  2363506 (43570560) C EnSpm-6N1_DR      DNA/CMC-EnSpm        (8110)   1126    1054 1887513  
   725    9.2  0.0  0.7  chr21              2363507  2363649 (43570417) + Zisupton-6_DR     DNA/Zisupton           8704   8845 (13271) 1887514  
   462    9.7  0.9  0.9  chr21              2363550  2363663 (43570403) + hAT-N39_DR        DNA/hAT-Tip100         1245   1358   (236) 1887515 *
   409   11.8  0.0  2.7  chr21              2363570  2363682 (43570384) + DNA2-7_DR         DNA                    2619   2728  (6922) 1887516 *
   259   19.9  2.3  7.3  chr21              2363644  2363681 (43570385) + EnSpm-N37_DR      DNA/CMC-EnSpm          4315   4389  (2258) 1887511 *
  2583   11.0 10.9  1.9  chr21              2363665  2364238 (43569828) C DNA-N46_DR        DNA                     (0)    537       1 1887517  
   621   13.3  2.4  1.2  chr21              2363683  2363707 (43570359) C EnSpm-6N1_DR      DNA/CMC-EnSpm        (8110)   1053     966 1887513 *
   705   18.4  5.8  2.2  chr21              2364299  2364470 (43569596) C Helitron-4_DR     RC/Helitron         (15365)  16503   16326 1887518 *
  1082    8.0  0.0  0.0  chr21              2364340  2364477 (43569589) C hAT-N167B_DR      DNA/hAT-Charlie       (195)   1378    1241 1887519  
   421   28.7  2.9  2.9  chr21              2364612  2364975 (43569091) + SAT-7_DR          Satellite                 1    364     (2) 1887520  
   412   29.1  1.7  1.7  chr21              2365042  2365408 (43568658) + SAT-7_DR          Satellite                 1    367     (0) 1887521  
   826    8.1 10.5  0.0  chr21              2366116  2366239 (43567827) C TC1DR3            DNA/TcMar-Tc1           (0)   1225    1089 1887522  
   866   18.0  0.0  6.0  chr21              2366383  2366577 (43567489) + DNA9TA1_DR        DNA/CMC-EnSpm             1    184  (3149) 1887523  
   621   21.1  7.8  2.9  chr21              2367297  2367318 (43566748) C Penelope-5_DR     LINE/Penelope         (470)   2406    2233 1887524  
   622   13.5  9.7  2.6  chr21              2367319  2367462 (43566604) C DNA7-N1_DR        DNA/Zisupton         (5573)   4844    4691 1887525 *
  2487    8.9  3.3  1.1  chr21              2367337  2367699 (43566367) C SINE2-4_DR        SINE/tRNA-V-RTE         (0)    371       1 1887526  
  4455    3.4  3.9  0.7  chr21              2367778  2368345 (43565721) + ERV2_DR-LTR       LTR/ERV1                  1    586     (0) 1887527  
   876   12.3  9.1  1.1  chr21              2368342  2368354 (43565712) C hAT-N167B_DR      DNA/hAT-Charlie       (191)   1382    1341 1887528 *
   932    6.1  0.0  0.0  chr21              2368355  2368469 (43565597) + SINE2-3_DR        SINE/tRNA-V-RTE         253    367     (1) 1887529  
   876   12.3  9.1  1.1  chr21              2368470  2368506 (43565560) C hAT-N167B_DR      DNA/hAT-Charlie       (191)   1340    1205 1887528  
   275   31.1  0.9  0.9  chr21              2368759  2368865 (43565201) + SAT-7_DR          Satellite                15    121    (47) 1887530  
   219   30.0  0.0  0.0  chr21              2368981  2369040 (43565026) + SAT-7_DR          Satellite                69    128    (40) 1887531  
   349   24.7  0.0  0.0  chr21              2369253  2369345 (43564721) + SAT-7_DR          Satellite                 5     97    (71) 1887532  
  1764    9.0  0.0  2.5  chr21              2369462  2369712 (43564354) C LOOPERN4B_DR      DNA/Kolobok-T2          (0)    503     259 1887533  
   469   21.7  0.0  0.0  chr21              2369720  2369802 (43564264) + HATN6_DR          DNA/hAT-Ac                1     83   (928) 1887534  
   223   19.5  2.4  0.0  chr21              2369792  2369832 (43564234) + hAT-N75_DR        DNA/hAT-Charlie         384    425   (902) 1887535 *
   210   14.2  0.0 17.6  chr21              2369833  2369851 (43564215) C hAT-N20_DR        DNA/hAT-Ac            (111)   1662    1612 1887536  
  3535    6.5  2.5  0.6  chr21              2369852  2370363 (43563703) C L1-38_DR          LINE/L1                 (0)   5477    4956 1887537  
  1762    9.8  9.4  0.3  chr21              2370352  2370633 (43563433) C DNA-3-6_DR        DNA?                   (23)    562     255 1887538 *
  2518    6.7  0.0  0.3  chr21              2370634  2370948 (43563118) C HarbingerN6_DR    DNA/PIF-Harbinger       (0)    393      80 1887539  
  1064    6.0  5.4  0.0  chr21              2370949  2371097 (43562969) C BEL-66_DR-LTR     LTR/Pao                 (0)    448     292 1887540  
  6651    3.8 20.2  0.2  chr21              2371098  2372060 (43562006) C HATN5_DR          DNA/hAT-Ac              (0)   1156       1 1887541  
  1914    9.8  1.0  1.3  chr21              2372061  2372360 (43561706) C BEL-66_DR-LTR     LTR/Pao               (149)    299       1 1887540  
   765    0.0  0.0  0.0  chr21              2372361  2372443 (43561623) C HarbingerN6_DR    DNA/PIF-Harbinger     (309)     84       2 1887539  
   264   23.9  0.0  0.0  chr21              2372391  2372457 (43561609) C hAT-N117_DR       DNA/hAT-Tip100       (2036)    621     555 1887542 *
  1440   13.8  4.8  0.8  chr21              2372445  2372692 (43561374) C DNA-3-6_DR        DNA/Zator?            (327)    258       1 1887543  
  3303   10.1  4.5  4.9  chr21              2372700  2373293 (43560773) + HATN6_DR          DNA/hAT-Ac               92    683   (328) 1887544  
   333   11.8  2.0  0.0  chr21              2373295  2373345 (43560721) + Harbinger-5_DR    DNA/PIF-Harbinger         2     53  (6606) 1887545  
  3950    3.8  1.0  1.0  chr21              2373350  2373852 (43560214) + L2-34_DR          LINE/L2                3041   3543    (15) 1887546  
  2741   12.8  6.0  0.2  chr21              2373850  2374319 (43559747) + Harbinger-5N1B_DR DNA/PIF-Harbinger        60    556  (1390) 1887547 *
   339   20.6 14.4  1.5  chr21              2374367  2374484 (43559582) C hAT-N22B_DR       DNA/hAT-Ac            (490)    889     757 1887548 *
   961   12.6  1.6  3.8  chr21              2374474  2374663 (43559403) + HATN10_DR         DNA/hAT-Ac              262    447     (8) 1887549  
   748   15.5  0.0  8.3  chr21              2374657  2374717 (43559349) + hAT-14_DR         DNA/hAT-Ac             1134   1181  (2288) 1887550 *
  5498    6.9  6.6  0.1  chr21              2374718  2375555 (43558511) C hAT-N179_DR       DNA/hAT-Tip100          (0)    894       3 1887551  
   978    9.8  6.4  2.0  chr21              2375568  2375755 (43558311) + DNA-N15_DR        DNA                     186    381    (24) 1887552  
   680   16.2  7.8 11.4  chr21              2376073  2376316 (43557750) + ANGEL             DNA/Kolobok               1    236    (73) 1887553  
  1812   11.9  9.3  1.4  chr21              2376322  2376653 (43557413) + HE1_DR1           SINE/tRNA-V-RTE          38    395     (7) 1887554  
  1199   24.2 18.4  5.5  chr21              2376338  2377020 (43557046) + Helitron-2_DR     RC/Helitron           23050  23816  (3596) 1887555 *
   629   22.8  1.8  1.2  chr21              2376886  2377049 (43557017) C DNA9-3_DR         DNA/MULE-MuDR?       (9918)   1461    1297 1887556 *
   210    3.8  0.0  0.0  chr21              2377125  2377157 (43556909) C hAT-N154_DR       DNA/hAT-Tip100        (993)    402     372 1887557  
  1289    8.4  5.5  8.6  chr21              2377233  2377378 (43556688) + TDR3B             DNA/hAT-Charlie           1    193   (212) 1887558  
   253   15.5 11.9  1.5  chr21              2377379  2377437 (43556629) + hAT-N154_DR       DNA/hAT-Tip100          277    341  (1054) 1887559  
  1289    8.4  5.5  8.6  chr21              2377438  2377469 (43556597) + TDR3B             DNA/hAT-Charlie         194    238   (167) 1887558  
  1252   10.9 17.3  2.6  chr21              2377677  2377977 (43556089) + EnSpm-N21_DR      DNA/CMC-EnSpm             3    346   (133) 1887560  
  1560   10.8  6.5  0.4  chr21              2378267  2378527 (43555539) + MuDR-N2_DR        DNA/MULE-MuDR             1    277    (46) 1887561  
  5956    3.7  0.0  1.4  chr21              2378528  2379273 (43554793) + TDR1              DNA/TcMar-Tc1             1    736   (500) 1887562  
  2343    5.2  4.0 22.2  chr21              2379274  2379744 (43554322) C hAT-N45C_DR       DNA/hAT?                (0)   1237     837 1887563  
   208   19.3  6.9 11.8  chr21              2379614  2379772 (43554294) C SAT-16_DR         Satellite              (91)    518     367 1887564 *
   590    5.2  0.0  0.0  chr21              2379764  2379840 (43554226) C hAT-N45_DR        DNA/hAT?              (859)     77       1 1887565  
  3558    6.9  1.0  1.2  chr21              2379841  2380349 (43553717) + TDR1              DNA/TcMar-Tc1           729   1236     (0) 1887566  
   237   13.3  0.0  0.0  chr21              2380350  2380379 (43553687) + Merlin-1_DR       DNA/Merlin             2175   2204  (8323) 1887567 *
  1358   13.7  2.1  0.9  chr21              2380373  2380615 (43553451) C EnSpm-N7_DR       DNA/CMC-EnSpm        (1914)    208       1 1887568  
  2090   12.7  2.5  0.0  chr21              2380616  2380938 (43553128) + TDR17B            DNA/Sola-1              439    769   (777) 1887569  
   331   24.3  0.0  0.0  chr21              2380886  2380955 (43553111) C DNA8-9_DR         DNA/hAT-Ac            (579)    872     803 1887570 *
   318   20.4  2.6  4.5  chr21              2381400  2381421 (43552645) C CryptonV-N4_DR    DNA/Crypton-V        (8375)   5118    5099 1887571  
  3151    5.7  2.0  0.0  chr21              2381422  2381863 (43552203) C Mariner-N38_DR    DNA/TcMar-Tc1           (0)    547      97 1887572  
  2894    6.8  2.6  0.5  chr21              2381856  2382242 (43551824) + DIRS-N2_DR        LTR/Ngaro              5635   6029     (0) 1887573 *
   266   21.9  7.7  1.4  chr21              2382485  2382614 (43551452) + L2-9_DRe          LINE/L2                3241   3378     (1) 1887574 *
   581   11.4 10.3  3.0  chr21              2382589  2382614 (43551452) C DNA8-23_DR        DNA                  (4436)   2303    2269 1887575  
   662   10.3  9.3  0.0  chr21              2382615  2382721 (43551345) + SINE2-3_DR        SINE/tRNA-V-RTE           2    118   (250) 1887576  
   579   18.9 11.1  0.6  chr21              2382715  2382731 (43551335) C EnSpm-15_DR       DNA/CMC-EnSpm        (2060)   9393    9236 1887577 *
   308   14.9  0.6  8.4  chr21              2382772  2382871 (43551195) + L2-9_DRe          LINE/L2                3316   3379     (0) 1887578 *
   835   15.7 10.8  1.4  chr21              2382845  2383038 (43551028) + MuDR-2_DR         DNA/MULE-MuDR         18829  19040  (4893) 1887579 *
  2330   10.4  1.7  3.1  chr21              2382869  2383226 (43550840) C DNA8-17_DR        DNA/hAT-Tip100        (146)   1667    1315 1887580  
  1759   16.4  1.3  9.5  chr21              2382875  2383272 (43550794) C CryptonV-2_DR     DNA/Crypton-V         (669)  21142   20775 1887581 *
   254    6.4  0.0  4.8  chr21              2383219  2383284 (43550782) + hAT-N75_DR        DNA/hAT-Charlie         987   1049   (278) 1887582 *
   260    0.0  4.8  0.0  chr21              2383229  2383290 (43550776) + DNA-TA-4_DR       DNA/TcMar              6075   6139  (3656) 1887583  
   257    2.9  0.0  0.0  chr21              2383232  2383247 (43550819) C DNA-1-7_DR        DNA/PIF-Harbinger     (704)    734     698 1887584 *
   264   14.3  0.0  0.0  chr21              2383248  2383289 (43550777) C hAT-N47B_DR       DNA/hAT-Tip100        (786)    202     161 1887585  
   257    2.9  0.0  0.0  chr21              2383290  2383301 (43550765) C DNA-1-7_DR        DNA/PIF-Harbinger     (704)    697     665 1887584  
   216   20.6  2.4  7.5  chr21              2383315  2383398 (43550668) + SINE3-1a          SINE/5S-Deu-L2          491    570     (0) 1887586 *
   354    9.4  0.6  4.8  chr21              2383327  2383401 (43550665) + L2-9_DRe          LINE/L2                3316   3379     (0) 1887587  
   263   15.3  5.9  6.2  chr21              2383407  2383504 (43550562) + L2-9_DRe          LINE/L2                3316   3379     (0) 1887587  
  1833   10.6  1.4  0.7  chr21              2384061  2384335 (43549731) + DIRS-1-LTR_DR     LTR/Ngaro                 1    277   (345) 1887588  
   224   28.0 12.2  5.1  chr21              2384317  2384538 (43549528) + TDR19             DNA/hAT-Charlie         162    398     (7) 1887589 *
  7961    5.3  2.1  0.0  chr21              2384341  2385336 (43548730) C hAT-N22B_DR       DNA/hAT-Ac            (362)   1017       1 1887590  
  1155    5.6  8.2  2.6  chr21              2385337  2385504 (43548562) + DIRS-1-LTR_DR     LTR/Ngaro               444    621     (1) 1887591  
  2745    5.4 25.0  0.4  chr21              2385999  2386442 (43547624) + Rex1-40_DRe       LINE/Rex-Babar         2779   3331    (18) 1887592  
  3793   12.3 14.6  0.4  chr21              2386541  2387216 (43546850) + TDR13             DNA                       1    772     (0) 1887593  
   397   10.8  1.6 10.5  chr21              2388109  2388232 (43545834) C Harbinger-N17_DR  DNA/PIF-Harbinger    (1186)    459     346 1887594 *
   420    9.6  0.0  1.1  chr21              2388139  2388233 (43545833) C Helitron-1_DR     RC/Helitron         (23619)   2681    2588 1887595  
   290   10.1  5.0  1.0  chr21              2388148  2388247 (43545819) + CryptonV-2_DR     DNA/Crypton-V          5872   5975 (15836) 1887596 *
   353    9.5  0.0  1.1  chr21              2388167  2388262 (43545804) C DNA6-6_DR         DNA                  (3438)   7843    7749 1887597 *
  2094    6.9  3.8  0.0  chr21              2388225  2388513 (43545553) C hAT-N185B_DR      DNA/hAT?               (25)   1331    1032 1887598  
   305   12.8  2.7  1.8  chr21              2388263  2388276 (43545790) C CryptonV-2_DR     DNA/Crypton-V       (15847)   5963    5853 1887599 *
  3136    5.1 22.1  0.0  chr21              2388514  2388980 (43545086) C HATN3_DR          DNA/hAT-Tip100          (0)    571       2 1887600  
  4657    6.7  8.9  0.0  chr21              2388984  2389644 (43544422) C hAT-N185B_DR      DNA/hAT?              (319)   1037     318 1887598  
  1149    9.2 50.3  0.0  chr21              2389693  2389986 (43544080) + TZF28B            DNA/TcMar-Tc1          1121   1562    (52) 1887601  
   278   10.6  1.5  0.0  chr21              2390959  2391024 (43543042) + DNA-6-N2_DR       DNA                     770    836  (4220) 1887602  
   240    8.1  0.0  0.0  chr21              2390976  2391037 (43543029) C DNA-1-7_DR        DNA/PIF-Harbinger     (713)    725     664 1887584 *
  2128    6.5 37.5  2.0  chr21              2391023  2391395 (43542671) C SINE3-1a          SINE/5S-Deu-L2          (2)    568      64 1887603  
   226   12.2  0.0  2.4  chr21              2391477  2391518 (43542548) C Tx1-18_DR         LINE/L1-Tx1           (760)   4464    4424 1887604  
   225   19.3  0.0  0.0  chr21              2391670  2391726 (43542340) + L2-56_DR          LINE/L2                1195   1251     (1) 1887605  
  2339    3.4  4.8  0.0  chr21              2391977  2392269 (43541797) + DNA2-2_DR         DNA                       1    307   (479) 1887606  
  1443    7.5  0.9  0.5  chr21              2392262  2392474 (43541592) C DNA9-3_DR         DNA/MULE-MuDR?        (801)  10578   10365 1887607 *
   251    6.2  0.0  0.0  chr21              2392465  2392496 (43541570) + DNA2-2_DR         DNA                     306    337   (449) 1887608 *
   240    9.2  0.0  0.0  chr21              2392779  2392836 (43541230) C hAT-N47B_DR       DNA/hAT-Tip100        (780)    208     154 1887609  
   257   15.7  3.9  1.9  chr21              2393484  2393535 (43540531) C EnSpm-N49B_DR     DNA/CMC-EnSpm         (758)   1792    1740 1887610 *
   280    8.9  0.0  4.4  chr21              2393490  2393536 (43540530) + LINEX-1_DR        Retroposon              254    298   (507) 1887611 *
   686   27.0 13.8 11.7  chr21              2393520  2393531 (43540535) C CryptonV-N5_DR    DNA/Crypton-V       (19572)   4965    4939 1887612  
   940   10.3  1.3  0.8  chr21              2393532  2393694 (43540372) C HE1_DR1           SINE/tRNA-V-RTE        (26)    376     127 1887613  
   686   27.0 13.8 11.7  chr21              2393695  2393772 (43540294) C CryptonV-N5_DR    DNA/Crypton-V       (19599)   4938    4752 1887612  
   692   14.0  0.0  0.0  chr21              2393773  2393879 (43540187) C HE1_DR1           SINE/tRNA-V-RTE        (59)    343     237 1887614 *
   761   10.3  0.0  0.0  chr21              2393878  2393984 (43540082) C HE1_DR1           SINE/tRNA-V-RTE        (59)    343     237 1887615  
   745   12.2  0.0  0.0  chr21              2393983  2394089 (43539977) C HE1_DR1           SINE/tRNA-V-RTE        (59)    343     237 1887616 *
   686   27.0 13.8 11.7  chr21              2394090  2394191 (43539875) C CryptonV-N5_DR    DNA/Crypton-V       (19786)   4751    4507 1887612  
   734   13.1  0.0  0.0  chr21              2394192  2394298 (43539768) + hAT-N138B_DR      DNA/hAT-Ac             1080   1186   (263) 1887617 *
   761   10.3  0.0  0.0  chr21              2394297  2394403 (43539663) C HE1_DR1           SINE/tRNA-V-RTE        (59)    343     237 1887618  
   701   14.9  0.0  0.0  chr21              2394402  2394508 (43539558) C SINE2-5_DR        SINE/tRNA-V-RTE        (32)    250     144 1887619 *
  1527   13.1  1.7 24.8  chr21              2394507  2394922 (43539144) C HE1_DR1           SINE/tRNA-V-RTE        (59)    343       5 1887620  
   686   27.0 13.8 11.7  chr21              2394509  2394891 (43539175) C CryptonV-N5_DR    DNA/Crypton-V       (19572)   4506    3567 1887612 *
   676   25.4  4.3  1.6  chr21              2394757  2394944 (43539122) C DIRS-1D-LTR_DR    LTR/Ngaro             (229)    372     180 1887621 *
   682   18.0  0.5 14.0  chr21              2394803  2394996 (43539070) C DNA8-25_DR        DNA                  (1951)   2016    1846 1887622 *
   887   13.4 16.3  0.0  chr21              2394927  2395098 (43538968) + SINE_DR1          SINE                      6    205    (53) 1887623  
  1480   11.1  8.2  0.7  chr21              2395616  2395860 (43538206) C Kolobok-N6_DR     DNA/Kolobok-T2?         (0)    467     204 1887624  
  8271    4.7  2.0  0.6  chr21              2395861  2396929 (43537137) + HARBINGERN3B_DR   DNA/PIF-Harbinger         1   1084     (0) 1887625  
   792    9.7  0.0 11.8  chr21              2396931  2397082 (43536984) C Kolobok-N6_DR     DNA/Kolobok-T2?       (264)    203      68 1887624  
  1243   20.6  3.8 10.6  chr21              2397192  2397635 (43536431) + MuDR-2N1_DR       DNA/MULE-MuDR          4543   4959  (7266) 1887626 *
  2264   18.0 19.2  5.6  chr21              2397245  2397269 (43536797) C Merlin-2_DR       DNA/Merlin           (2734)  11187   11119 1887627  
  2961   11.5  4.1  2.1  chr21              2397270  2397776 (43536290) + DNA-X-4_DR        DNA                       1    517   (728) 1887628  
  2264   18.0 19.2  5.6  chr21              2397777  2398081 (43535985) C Merlin-2_DR       DNA/Merlin           (2734)  11118   10243 1887627  
   424   11.0  1.4  1.4  chr21              2398021  2398094 (43535972) + DNA-X-4B_DR       DNA                     195    268   (153) 1887629 *
   290   13.4  0.0  8.3  chr21              2398136  2398200 (43535866) C hAT-N145_DR       DNA/hAT-Ac            (446)   1145    1086 1887630  
   273   18.5  2.9  7.5  chr21              2398197  2398266 (43535800) C Merlin-1_DR       DNA/Merlin           (8864)   1663    1597 1887631 *
   387   26.0 11.2  1.7  chr21              2398208  2398422 (43535644) + Zisupton-6_DR     DNA/Zisupton           9189   9423 (12693) 1887632 *
   403   13.4  0.9  9.1  chr21              2398317  2398423 (43535643) C EnSpm-9_DR        DNA/CMC-EnSpm        (7609)   1011     913 1887633  
   314    7.1  0.0  1.4  chr21              2398365  2398435 (43535631) C hAT-N48B_DR       DNA/hAT-Ac            (482)   1658    1589 1887634 *
   335    8.3  1.6  5.0  chr21              2399021  2399147 (43534919) + CryptonV-3_DR     DNA/Crypton-V           447    515 (22938) 1887635  
   291   12.2  0.0  3.3  chr21              2399045  2399137 (43534929) C CryptonV-1_DR     DNA/Crypton-V       (10957)   6916    6827 1887636 *
   302   11.1  0.0  2.5  chr21              2399057  2399139 (43534927) + DNA-N38_DR        DNA                      93    173   (450) 1887637 *
   306    9.3  1.0  2.0  chr21              2399069  2399167 (43534899) C Kolobok-3_DR      DNA/Kolobok-T2       (3407)   2559    2462 1887638  
   245    9.3  0.8 17.1  chr21              2399076  2399204 (43534862) C EnSpm-N13_DR      DNA/CMC-EnSpm       (13868)   8281    8171 1887639 *
   237   12.0  0.8 11.7  chr21              2399138  2399162 (43534904) + Zisupton-7_DR     DNA/Zisupton          12387  12492  (4590) 1887640 *
   272   12.2  0.9  8.0  chr21              2399140  2399163 (43534903) C piggyBac-N5_DR    DNA/PiggyBac?         (859)   1277    1178 1887641 *
   274   15.7  5.2  0.0  chr21              2399163  2399193 (43534873) C hAT-N21_DR        DNA/hAT-Charlie       (118)   1728    1608 1887642  
   251   13.5  3.4  5.2  chr21              2399168  2399181 (43534885) C Helitron-N2_DR    RC/Helitron           (882)   1577    1467 1887643 *
   231   12.2  3.4  7.7  chr21              2399194  2399255 (43534811) C ZFERV-2-I_DR      LTR/ERV1             (9684)    880     711 1887644  
   306   12.8  1.3  3.3  chr21              2399383  2399536 (43534530) C Mariner-N5C_DR    DNA/TcMar            (6365)   1556    1406 1887645 *
   312    9.8  0.9  2.6  chr21              2399424  2399538 (43534528) + Mariner-N5C_DR    DNA/TcMar              1403   1515  (6406) 1887646  
   258   13.1  1.6  1.6  chr21              2399435  2399449 (43534617) C DNA-X-5_DR        DNA/hAT               (125)   1096    1044 1887647 *
   430    8.1  0.0  2.7  chr21              2399450  2399525 (43534541) C Harbinger-1_DR    DNA/PIF-Harbinger    (3033)    876     803 1887648  
   312    6.6  1.1  1.1  chr21              2399526  2399541 (43534525) + MuDR-2_DR         DNA/MULE-MuDR         16359  16450  (7483) 1887649  
   258   13.1  1.6  1.6  chr21              2399542  2399558 (43534508) C DNA-X-5_DR        DNA/hAT               (125)   1043     973 1887647  
   204   14.4  4.2  2.1  chr21              2399559  2399576 (43534490) + hAT-N145_DR       DNA/hAT-Ac             1308   1452   (139) 1887650  
  1237   17.8  2.2  1.5  chr21              2400714  2400981 (43533085) C REX1-1_DR         LINE/Rex-Babar          (2)   3588    3319 1887651  
  3970    7.2  2.8  0.0  chr21              2400989  2401522 (43532544) C hAT-N185B_DR      DNA/hAT?                (0)   1356     808 1887652  
  2858    8.8  4.6  0.0  chr21              2401523  2401910 (43532156) + hAT-N46_DR        DNA/hAT-Tip100            2    407   (397) 1887653 *
  5622    2.8  0.3  0.0  chr21              2401907  2402548 (43531518) C HarbingerN2_DR    DNA/PIF-Harbinger      (30)    644       1 1887654  
   652    8.8  4.9  0.0  chr21              2402549  2402649 (43531417) + hAT-N46_DR        DNA/hAT-Tip100          408    513   (291) 1887655  
  1011   13.7  3.1  2.0  chr21              2402652  2402845 (43531221) + SINE2-1_DR        SINE/tRNA                 1    196     (2) 1887656  
   218   11.4  0.0  5.7  chr21              2402805  2402897 (43531169) C Harbinger-N17_DR  DNA/PIF-Harbinger     (997)    648     561 1887657 *
  1982    7.1  2.6  4.5  chr21              2402815  2403199 (43530867) + hAT-N46_DR        DNA/hAT-Tip100          503    804     (0) 1887658  
   434   11.8  0.0 31.0  chr21              2403215  2403361 (43530705) C Kolobok-N10_DR    DNA/Kolobok           (276)    367     256 1887659  
  5986    3.7  4.0  0.0  chr21              2403362  2404095 (43529971) C DNA-1-3B_DR       DNA/PIF-Harbinger       (0)    763       1 1887660  
  1374   16.4  0.0  4.4  chr21              2404101  2404362 (43529704) C Kolobok-N10_DR    DNA/Kolobok           (391)    252       2 1887659  
   673    8.4 10.3  5.8  chr21              2404703  2404867 (43529199) + EnSpm-N4B_DR      DNA/CMC-EnSpm?           17    188    (32) 1887661  
   495   16.1 14.6  0.6  chr21              2404905  2405048 (43529018) C EnSpm-N4_DR       DNA/CMC-EnSpm          (17)    195      32 1887662  
   298   20.6  5.0  7.6  chr21              2405361  2405414 (43528652) C DNA2-8_DR         DNA/CMC-EnSpm        (2648)   1759    1642 1887663  
   321   11.1  4.5  6.1  chr21              2405415  2405481 (43528585) C ANGEL             DNA/hAT                (89)    220     155 1887664  
  2972    3.8  0.0  0.3  chr21              2405483  2405852 (43528214) + Merlin-N1_DR      DNA/Merlin                1    369     (0) 1887665  
   708   17.2  1.2  3.8  chr21              2405854  2406016 (43528050) C ANGEL             DNA/hAT               (149)    160       2 1887664  
 10628    5.6  1.0  0.6  chr21              2406204  2407563 (43526503) + L2-2_DRe          LINE/L2                2868   4233     (5) 1887666  
   232   15.8  3.4  3.4  chr21              2407569  2407627 (43526439) C L1-40_DR          LINE/L1              (3448)   2311    2253 1887667  
   257   15.7  0.0  0.0  chr21              2407673  2407723 (43526343) C IS3EU-5_DR        DNA/IS3EU            (2481)   5807    5757 1887668  
  2862    8.8  7.2  1.0  chr21              2407949  2408420 (43525646) + Mariner-N38_DR    DNA/TcMar-Tc1             1    501    (46) 1887669  
  1327   20.1  2.6 26.8  chr21              2407991  2408765 (43525301) C ENSPM-6_DR        DNA/CMC-EnSpm       (17770)  14846   14030 1887670 *
  1863    4.9  0.4  0.0  chr21              2408766  2409009 (43525057) C Mariner-N38_DR    DNA/TcMar-Tc1         (273)    274      30 1887671  
   223   15.1 21.2  6.2  chr21              2408961  2409045 (43525021) + hAT-N21_DR        DNA/hAT-Charlie        1160   1256   (590) 1887672 *
  1327   20.1  2.6 26.8  chr21              2409010  2409032 (43525034) C ENSPM-6_DR        DNA/CMC-EnSpm       (17770)  14029   14004 1887670  
   611   10.0  7.2  6.0  chr21              2409483  2409621 (43524445) C SAT-20_DR         Satellite            (1003)    140       1 1887673  
  3163   16.6  9.3  5.0  chr21              2410278  2411038 (43523028) + TDR13D            DNA                       1    693    (69) 1887674 *
  4071   18.3  2.0 11.2  chr21              2410788  2411873 (43522193) + SAT-18_DR         Satellite              1971   2966   (499) 1887675  
   236   10.9  8.7  0.0  chr21              2412302  2412347 (43521719) C Zisupton-6_DR     DNA/Zisupton        (12887)   9229    9180 1887676 *
   243   11.8  0.0  0.0  chr21              2412317  2412350 (43521716) C hAT-N164_DR       DNA/hAT-Tip100        (682)   1358    1325 1887677  
  1874   11.3 11.8  2.9  chr21              2412865  2413246 (43520820) C EnSpm-N21_DR      DNA/CMC-EnSpm           (0)    479      65 1887678  
   252   18.2  1.1 17.5  chr21              2413488  2413580 (43520486) + hAT-N91_DR        DNA/hAT-Ac               40    119   (236) 1887679 *
   297   19.4 10.4  3.9  chr21              2413531  2413723 (43520343) C hAT-N91_DR        DNA/hAT-Ac             (68)    287      83 1887680  
   237   11.3  2.0  4.0  chr21              2413680  2413780 (43520286) + Kolobok-1_DR      DNA/Kolobok-T2         2842   2940  (3363) 1887681 *
  1475   15.1  1.4  1.4  chr21              2413696  2413782 (43520284) C Helitron-N3B_DR   RC/Helitron          (4128)   2476    2134 1887682  
   222   18.1  2.5  2.5  chr21              2413781  2413796 (43520270) + EnSpm-8_DR        DNA/CMC-EnSpm          1218   1334  (8107) 1887683 *
  1625    8.0  0.4  2.0  chr21              2413783  2414038 (43520028) C Mariner-N38_DR    DNA/TcMar-Tc1           (7)    540     289 1887684  
   219   15.4  0.0  0.0  chr21              2414247  2414285 (43519781) + EnSpm-N27B_DR     DNA/CMC-EnSpm           119    157    (16) 1887685  
   251   23.3  1.4 13.7  chr21              2414310  2414448 (43519618) C DNA8-26_DR        DNA                  (3787)    743     620 1887686  
   485   17.6  1.6  5.7  chr21              2416296  2416311 (43517755) + DNA9-6_DR         DNA                    4447   4568  (3316) 1887687  
   666    8.1  3.6  0.0  chr21              2416312  2416422 (43517644) C HE1_DR1           SINE/tRNA-V-RTE        (18)    384     270 1887688  
   352   26.7  2.4  4.2  chr21              2417125  2417292 (43516774) + Polinton-1N1_DR   DNA/Maverick           1154   1318 (14151) 1887689 *
   529   23.3  2.6  3.3  chr21              2417143  2417293 (43516773) C Penelope-1_DR     LINE/Penelope         (564)   3882    3733 1887690 *
  2103   11.7  6.1  0.8  chr21              2417162  2417522 (43516544) C HE1_DR1           SINE/tRNA-V-RTE        (22)    380       1 1887691  
   553   24.6  0.0  0.0  chr21              2417414  2417539 (43516527) C DNA6-6_DR         DNA                  (3285)   7996    7871 1887692 *
   307   21.7  5.9  2.3  chr21              2417466  2417550 (43516516) C EnSpm-N44_DR      DNA/CMC-EnSpm        (3174)   5478    5391 1887693 *
   749   22.8  3.0 11.5  chr21              2417606  2417907 (43516159) C CryptonV-N7_DR    DNA/Crypton-V           (3)    281       3 1887694  
   339   21.0  4.4 11.7  chr21              2417749  2417931 (43516135) + CryptonV-N6_DR    DNA/Crypton-V           111    281   (281) 1887695 *
   758   18.5  3.6  1.5  chr21              2417772  2417963 (43516103) + hAT-N48C_DR       DNA/hAT-Ac             1563   1758   (541) 1887696  
   426   11.6  2.3  0.0  chr21              2417889  2417974 (43516092) C ENSPM-6_DR        DNA/CMC-EnSpm       (18580)  14036   13949 1887697 *
   363   14.5  1.2  0.0  chr21              2417910  2417968 (43516098) + DNA6-6_DR         DNA                    9935   9994  (1287) 1887698 *
   275   15.2  4.3 14.3  chr21              2417969  2418060 (43516006) + CryptonV-N6_DR    DNA/Crypton-V             3     86   (476) 1887699 *
  6345    7.2  1.4  1.3  chr21              2418058  2418917 (43515149) + DNA-4-3B_DR       DNA                     402   1262     (1) 1887700  
  1058   14.2  5.1  0.0  chr21              2418921  2419096 (43514970) + DNA21TA1_DR       DNA/TcMar-Tc1           353    537     (2) 1887701  
   490   21.5  9.4  4.8  chr21              2419099  2419279 (43514787) + Merlin-N1_DR      DNA/Merlin               68    256   (113) 1887702  
   255   27.8  3.1  0.0  chr21              2419239  2419335 (43514731) C Merlin-2_DR       DNA/Merlin          (13802)    119      20 1887703 *
  3410    5.8  3.6  0.0  chr21              2419642  2420090 (43513976) + TC1DR3            DNA/TcMar-Tc1             1    465   (760) 1887704  
  8999    1.9  0.3  1.2  chr21              2420091  2421164 (43512902) C hAT-N165B_DR      DNA/hAT-Ac              (0)   1064       1 1887705  
  2388    9.2  0.6 16.1  chr21              2421165  2421666 (43512400) + TC1DR3B           DNA/TcMar-Tc1           455    889     (0) 1887706  
   226   21.3  4.8  3.1  chr21              2422016  2422078 (43511988) C IS3EU-5_DR        DNA/IS3EU            (2403)   5885    5822 1887707  
  1017   15.1 27.2  0.0  chr21              2422771  2423068 (43510998) C DNA-N15_DR        DNA                     (2)    403      25 1887708  
   252   19.7 11.3  0.0  chr21              2423168  2423238 (43510828) C DNA-N15_DR        DNA                   (297)    108      30 1887709  
   288   19.0 10.1  0.0  chr21              2423339  2423417 (43510649) C DNA-N15_DR        DNA                   (294)    111      25 1887710  
   204   27.4  2.6  8.8  chr21              2423791  2423862 (43510204) C CryptonV-N2_DR    DNA/Crypton-V        (1213)  15425   15298 1887711  
   209   22.7  0.0  0.0  chr21              2423863  2423937 (43510129) C IS4EU-1_DR        DNA/PIF-ISL2EU        (868)   4136    4062 1887712 *
  1180   11.2  0.0  0.0  chr21              2423874  2424072 (43509994) + (CAGA)n           Simple_repeat             1    199     (0) 1887713  
   911    3.8  0.0  0.8  chr21              2423956  2424087 (43509979) + Ginger1-N1_DR     DNA/Ginger-1           2243   2373   (285) 1887714 *
   223   24.6  1.5  0.0  chr21              2424031  2424095 (43509971) C CryptonV-N3_DR    DNA/Crypton-V         (798)  19865   19800 1887715 *
   231   22.8  1.8  0.0  chr21              2424045  2424101 (43509965) + Polinton-4_DR     DNA/Maverick          12410  12467  (7820) 1887716  
   516   10.1  9.7  1.3  chr21              2425300  2425325 (43508741) C DNA-N45_DR        DNA/CMC-EnSpm         (410)    303     250 1887717  
   348    5.8  0.0  2.9  chr21              2425326  2425342 (43508724) C DNA6-6_DR         DNA                  (3394)   7887    7784 1887718  
   599    2.3  4.4  2.2  chr21              2425343  2425432 (43508634) + DNA8-25_DR        DNA                     613    704  (3263) 1887719  
   322   13.7  2.0  4.9  chr21              2425344  2425489 (43508577) + DNA-N45_DR        DNA/CMC-EnSpm           213    354   (359) 1887720 *
   341    6.9  1.6  5.1  chr21              2425353  2425474 (43508592) + hAT-N39_DR        DNA/hAT-Tip100         1265   1382   (212) 1887721 *
   516   10.1  9.7  1.3  chr21              2425433  2425453 (43508613) C DNA-N45_DR        DNA/CMC-EnSpm         (410)    249     202 1887717  
   316   21.0  4.8 13.6  chr21              2425475  2425727 (43508339) C Helitron-N2_DR    RC/Helitron           (908)   1555    1210 1887722 *
   481   20.4  8.1  1.6  chr21              2425558  2425731 (43508335) C hAT-N21B_DR       DNA/hAT-Ac            (158)   1143     959 1887723  
   205   18.0  6.2  4.6  chr21              2425716  2425779 (43508287) C Mariner-N38_DR    DNA/TcMar-Tc1         (378)    169     105 1887724 *
   663    7.2  7.1  1.9  chr21              2425927  2426025 (43508041) C SINE3-1           SINE/5S-Deu-L2          (3)    587     484 1887725 *
  1862   10.5  0.0  0.8  chr21              2426025  2426283 (43507783) C SINE3-1           SINE/5S-Deu-L2        (221)    369     113 1887725  
  2176    5.4 11.8  2.6  chr21              2426396  2426718 (43507348) + SINE2-3_DR        SINE/tRNA-V-RTE          16    367     (1) 1887726  
   992    6.8  0.0  8.1  chr21              2426576  2426736 (43507330) C hAT-N167B_DR      DNA/hAT-Charlie       (195)   1378    1230 1887727 *
   616   23.9  0.0  1.2  chr21              2427278  2427442 (43506624) C EnSpm-N27B_DR     DNA/CMC-EnSpm          (10)    163       1 1887728  
   321   20.2  1.2  0.0  chr21              2427727  2427810 (43506256) C EnSpm-N27B_DR     DNA/CMC-EnSpm          (32)    141      57 1887729  
  1060   21.8  6.6  1.6  chr21              2427832  2427842 (43506224) + EnSpm-N48B_DR     DNA/CMC-EnSpm          2336   2393  (4566) 1887730  
  1188   17.3  5.1  0.0  chr21              2427843  2428079 (43505987) C HE1_DR1           SINE/tRNA-V-RTE        (15)    387     139 1887731  
  1060   21.8  6.6  1.6  chr21              2428080  2428120 (43505946) + EnSpm-N48B_DR     DNA/CMC-EnSpm          2394   2638  (4321) 1887730  
   226   23.7  0.8 18.2  chr21              2428086  2428214 (43505852) C DNA9-3_DR         DNA/MULE-MuDR?       (1712)   9667    9558 1887732 *
  2128    9.2 21.4  0.0  chr21              2428226  2428660 (43505406) C Mariner-N31_DR    DNA/TcMar-Tc1          (12)    528       1 1887733  
   465   20.2  7.7  3.3  chr21              2429188  2429341 (43504725) + DNA13TA1_DR       DNA/TcMar-Tc1             6    170   (148) 1887734 *
  1244   14.5  3.4  0.5  chr21              2429312  2429519 (43504547) C SINE2-4_DR        SINE/tRNA-V-RTE         (3)    368     155 1887735  
   595    6.4  0.0  0.0  chr21              2429520  2429597 (43504469) + hAT-N163B_DR      DNA/hAT-Charlie           1     78   (799) 1887736 *
  2513    0.7  0.0  0.0  chr21              2429590  2429866 (43504200) + hAT-N163B_DR      DNA/hAT-Charlie         601    877     (0) 1887737  
   314   11.1  0.0  0.0  chr21              2429868  2429912 (43504154) + CryptonV-N2_DR    DNA/Crypton-V         15817  15861   (777) 1887738  
  2509   10.4 18.9  0.4  chr21              2430023  2430477 (43503589) + L2-5_DRe          LINE/L2                1651   2189    (38) 1887739  
  4905    2.3 21.7  0.0  chr21              2430685  2431343 (43502723) C DNA25TWA2_DR      DNA                     (0)    802       1 1887740  
   264   11.8  0.0  0.0  chr21              2431567  2431600 (43502466) + DNA8-12_DR        DNA                       1     34   (292) 1887741  
   696   13.4 11.8  2.7  chr21              2431601  2431769 (43502297) + DNA8-12_DR        DNA                     103    286    (40) 1887742 *
  2833    8.0  6.3  0.7  chr21              2431766  2432180 (43501886) + DIRS-1D-LTR_DR    LTR/Ngaro               162    599     (2) 1887743  
   532   10.1  0.0  0.0  chr21              2433789  2433867 (43500199) + Tc1-5_DR          DNA/TcMar-Tc1             1     79  (1155) 1887744  
   232   22.0  0.0  0.0  chr21              2433868  2433917 (43500149) C HATN11B_DR        DNA/hAT                 (0)    690     641 1887745 *
  1353   11.8  4.4  0.0  chr21              2433912  2434140 (43499926) + Tc1-5_DR          DNA/TcMar-Tc1           989   1227     (7) 1887746  
  3704   14.3 17.4  9.0  chr21              2434469  2435614 (43498452) C LOOPERN1_DR       DNA/Kolobok-T2          (0)   1234       1 1887747  
   366   16.7  0.0  0.0  chr21              2436391  2436462 (43497604) + Mariner-N31_DR    DNA/TcMar-Tc1             6     77   (463) 1887748  
   305   16.2  3.6  3.6  chr21              2436467  2436549 (43497517) C Gypsy101B-LTR_DR  LTR/Gypsy               (0)    478     396 1887749  
   935    5.5  8.9  7.5  chr21              2436605  2436761 (43497305) + hAT-N94_DR        DNA/hAT-Charlie         669    827   (244) 1887750  
   597   16.7 12.5  0.0  chr21              2436767  2436886 (43497180) C Gypsy101B-LTR_DR  LTR/Gypsy             (343)    135       1 1887749  
  1068   11.4 30.8  0.2  chr21              2436890  2437240 (43496826) + Mariner-N31_DR    DNA/TcMar-Tc1            80    537     (3) 1887751  
   331   16.1  0.0  1.2  chr21              2437241  2437308 (43496758) C Polinton-4N1_DR   DNA/Maverick         (5601)   4835    4769 1887752 *
   355   24.2  3.8  3.0  chr21              2437238  2437248 (43496818) C IS3EU-1_DR        DNA/IS3EU            (1970)   6734    6706 1887753  
   418    8.1  9.3  0.0  chr21              2437249  2437334 (43496732) + Gypsy-31-LTR_DR   LTR/Gypsy                92    185   (769) 1887754  
   289    6.4 30.4  1.0  chr21              2437315  2437393 (43496673) + DNA-N26_DR        DNA                     666    767     (0) 1887755 *
   355   24.2  3.8  3.0  chr21              2437335  2437369 (43496697) C IS3EU-1_DR        DNA/IS3EU            (1970)   6705    6602 1887753  
   730   23.6  4.1  4.1  chr21              2437753  2437846 (43496220) C EnSpm-N36B_DR     DNA/CMC-EnSpm        (3017)    399     306 1887756  
  2945    8.4  1.5  0.5  chr21              2437847  2438320 (43495746) + EnSpm-N36_DR      DNA/CMC-EnSpm             1    586  (2639) 1887757 *
 11813    7.6  6.9  8.3  chr21              2438318  2440817 (43493249) + EnSpm-N36B_DR     DNA/CMC-EnSpm          1159   3416     (0) 1887758  
  2277    7.1 11.7 29.8  chr21              2441116  2441839 (43492227) + L1-63_DR          LINE/L1                4354   5218     (1) 1887759  
   482   12.0  8.8  1.8  chr21              2442149  2442250 (43491816) C L2-5_DRe          LINE/L2                (11)   2216    2108 1887760  
   385   16.6 11.9  3.1  chr21              2442251  2442266 (43491800) C EnSpm-N3B_DR      DNA/CMC-EnSpm         (789)   2945    2818 1887761  
   543   10.4  0.0  0.0  chr21              2442301  2442377 (43491689) C EnSpm-N17_DR      DNA/TcMar            (1804)   3389    3313 1887762  
   234   25.7  5.5  8.3  chr21              2442582  2443140 (43490926) + EnSpm-11_DR       DNA/CMC-EnSpm           786   1178  (7825) 1887763  
   429    6.8  0.0  0.0  chr21              2444433  2444491 (43489575) + LOOPERN3B_DR      DNA/Kolobok-T2          986   1044     (5) 1887764  
   336   15.2  0.0  3.0  chr21              2444497  2444564 (43489502) C EnSpm-N26B_DR     DNA/CMC-EnSpm         (155)     66       1 1887765  
   279   12.2  4.6 16.5  chr21              2445683  2445790 (43488276) + CR1-37_DR         LINE/L2                2523   2619    (98) 1887766  
  8093   10.5  5.5  1.1  chr21              2445833  2447188 (43486878) C EnSpm-4N3_DR      DNA/CMC-EnSpm         (592)   1906     492 1887767  
   398    5.9  0.0  0.0  chr21              2447208  2447258 (43486808) C EnSpm-4N3_DR      DNA/CMC-EnSpm        (2447)     51       1 1887767  
   327   28.4  2.5  1.7  chr21              2447355  2447472 (43486594) + DNA13TA1_DR       DNA/TcMar-Tc1             1    119   (199) 1887768  
   215   14.0  0.0  2.3  chr21              2447478  2447521 (43486545) C SINE_DR1          SINE                   (48)    210     168 1887769  
   372    9.3  0.0 22.8  chr21              2447577  2447673 (43486393) C EnSpm-N2_DR       DNA/CMC-EnSpm         (872)   3143    3065 1887770 *
  3731    8.5  1.3  0.0  chr21              2447588  2448126 (43485940) + Mariner-N38_DR    DNA/TcMar-Tc1             2    547     (0) 1887771  
  1691   16.6  1.9  1.3  chr21              2447811  2448141 (43485925) + hAT-N202_DR       DNA/hAT-Tip100          196    528  (1357) 1887772 *
   374   12.5  0.0  4.2  chr21              2448142  2448216 (43485850) + hAT-N35C_DR       DNA/hAT-Ac                1     72  (1519) 1887773  
   241   16.0  0.0  0.0  chr21              2448257  2448306 (43485760) C Harbinger-N17_DR  DNA/PIF-Harbinger    (1088)    557     508 1887774  
   207   19.6  0.0  1.8  chr21              2448263  2448294 (43485772) + Harbinger-8_DR    DNA/PIF-Harbinger      1185   1215  (1118) 1887775 *
  6526    1.8  3.4  0.0  chr21              2448295  2449054 (43485012) + DNA2-2_DR         DNA                       1    786     (0) 1887776  
  2378   15.1  8.7  4.8  chr21              2449056  2449632 (43484434) + hAT-N35C_DR       DNA/hAT-Ac              895   1493    (98) 1887777  
   399   18.8  0.0  0.0  chr21              2449633  2449701 (43484365) + DNA8-3C_DR        DNA/hAT-Tip100            1     69   (236) 1887778  
   246   15.1  7.5  1.4  chr21              2449707  2449773 (43484293) C hAT-N104_DR       DNA/hAT-Tip100        (231)    299     229 1887779  
   564    7.1  3.6  0.3  chr21              2449786  2449931 (43484135) C hAT-2n1_DR        DNA/hAT-Charlie        (65)   1145     996 1887780  
   328   11.5  4.6  7.0  chr21              2449824  2449954 (43484112) + Harbinger1_DR     DNA/PIF-Harbinger      2750   2877  (1584) 1887781 *
   223   17.1  0.0  0.0  chr21              2449999  2450033 (43484033) C L2-33_DRe         LINE/L2               (224)   1224    1190 1887782  
   487   17.1  0.0  2.3  chr21              2450295  2450384 (43483682) C SINE3-1a          SINE/5S-Deu-L2         (51)    519     432 1887783  
   397   11.5  0.0  0.0  chr21              2450339  2450390 (43483676) C CryptonV-2_DR     DNA/Crypton-V        (3462)  18349   18298 1887784 *
  3483   11.2 22.4  3.7  chr21              2450391  2451289 (43482777) C hAT-N22B_DR       DNA/hAT-Ac            (115)   1264       1 1887785  
  1041    9.3  6.0  0.0  chr21              2451290  2451440 (43482626) C SINE3-1           SINE/5S-Deu-L2        (381)    209      50 1887786  
   244    7.7  5.1  0.0  chr21              2451447  2451485 (43482581) C DNA-2-4_DR        DNA                    (49)   1350    1310 1887787  
   331   21.1  0.0  2.8  chr21              2451497  2451569 (43482497) C DNA8-26_DR        DNA                  (2933)   1597    1527 1887788  
   462   13.7  1.6  0.0  chr21              2451570  2451580 (43482486) + TDR3B             DNA/hAT-Charlie         137    193     (0) 1887789  
  2110   13.5  2.5  2.7  chr21              2452030  2452433 (43481633) C Gypsy97-LTR-B_DR  LTR/Gypsy               (0)    403       1 1887790  
 24364    5.8  5.8  0.5  chr21              2452434  2455627 (43478439) C Gypsy97-I_DR      LTR/Gypsy               (0)   4318     956 1887790  
  2935   21.0  4.5  0.6  chr21              2455626  2456285 (43477781) C Gypsy97-I_DR      LTR/Gypsy            (3631)    687       2 1887790 *
  2015   15.3  2.6  1.5  chr21              2456257  2456681 (43477385) C Gypsy97-LTR-B_DR  LTR/Gypsy               (0)    403       1 1887790 *
   313   18.2 20.4  1.0  chr21              2457139  2457216 (43476850) + EnSpm-N46_DR      DNA/CMC-EnSpm?         2065   2265  (1471) 1887791  
   354    3.5  0.0  3.5  chr21              2457217  2457306 (43476760) C Zisupton-7_DR     DNA/Zisupton        (12373)   4709    4623 1887792 *
   440    7.9  1.0  1.0  chr21              2457234  2457335 (43476731) + Helitron-2_DR     RC/Helitron            6027   6128 (21284) 1887793  
   239   11.9  1.2  5.2  chr21              2457267  2457346 (43476720) C Polinton-4_DR     DNA/Maverick         (3409)  16878   16802 1887794 *
   293   17.3  0.0  0.0  chr21              2457781  2457832 (43476234) C DNA2-13_DR        DNA                  (3983)   1915    1864 1887795  
  2362   11.3  1.4  0.0  chr21              2457834  2458179 (43475887) + SINE2-3B_DR       SINE/tRNA-V               1    351     (0) 1887796  
   994   22.6  0.0  0.0  chr21              2458174  2458381 (43475685) C HarbingerN7_DR    DNA/PIF-Harbinger      (29)    449     242 1887797 *
  4616    9.0  8.9  0.6  chr21              2458391  2459186 (43474880) C L1-44_DR          LINE/L1                (15)   5869    5008 1887798  
  3018    7.6 12.1  0.0  chr21              2459186  2459630 (43474436) C L1-44_DR          LINE/L1              (1225)   4659    4161 1887798 *
  1280    8.4  3.3  0.5  chr21              2459640  2459681 (43474385) C hAT-N146_DR       DNA/hAT-Charlie        (52)    221       1 1887799  
  1369    4.6  0.0  0.0  chr21              2459682  2459854 (43474212) + hAT-N163B_DR      DNA/hAT-Charlie         193    365   (512) 1887800  
   294   19.4  0.0  0.0  chr21              2459870  2459931 (43474135) C HarbingerN7_DR    DNA/PIF-Harbinger     (416)     62       1 1887797  
   766    8.7  7.0  1.5  chr21              2460200  2460327 (43473739) C TZF28C            DNA/TcMar-Tc1           (0)   1629    1495 1887801  
   295   13.8 18.6  2.7  chr21              2460329  2460425 (43473641) + hAT-27N1_DR       DNA/hAT-Ac              585    696    (35) 1887802  
   478   20.8  0.9  7.1  chr21              2461193  2461221 (43472845) + ENSPM-6_DR        DNA/CMC-EnSpm         31678  31732   (884) 1887803  
   368   18.3  0.9  0.0  chr21              2461222  2461336 (43472730) C Zisupton-7_DR     DNA/Zisupton         (5587)  11495   11380 1887804  
   314   19.6 14.2  4.2  chr21              2461239  2461414 (43472652) + DNA-N43_DR        DNA/TcMar-Fot1          605    797   (257) 1887805 *
   478   20.8  0.9  7.1  chr21              2461337  2461376 (43472690) + ENSPM-6_DR        DNA/CMC-EnSpm         31733  31814   (802) 1887803  
   696   14.8 15.4 12.0  chr21              2461521  2461812 (43472254) + CR1-37_DR         LINE/L2                2412   2712     (5) 1887806  
   274   10.2  0.0 19.6  chr21              2461891  2461951 (43472115) + DNA9-4_DR         DNA                     369    419     (0) 1887807  
  1317   18.2  0.4  0.7  chr21              2462026  2462301 (43471765) + Gypsy-168-LTR_DR  LTR/Gypsy                 1    275   (264) 1887808  
   368   23.6  3.9  3.9  chr21              2462190  2462317 (43471749) + Nimb-4_DR         LINE/I                 9527   9654     (7) 1887809 *
 11598    3.4  6.2  8.4  chr21              2462309  2464060 (43470006) C hAT-N36_DR        DNA/hAT                (23)   1717       2 1887810  
   389   12.8  2.3  0.0  chr21              2464061  2464124 (43469942) C EnSpm-5_DR        DNA/CMC-EnSpm        (4824)   2847    2782 1887811 *
   413    2.7  0.0  1.4  chr21              2464050  2464124 (43469942) + Merlin-1_DR       DNA/Merlin             1045   1118  (9409) 1887812  
   334    9.3  1.2  0.0  chr21              2464051  2464136 (43469930) + Harbinger-N17_DR  DNA/PIF-Harbinger       542    628  (1017) 1887813 *
   297    5.2  4.8  1.5  chr21              2464125  2464159 (43469907) + EnSpm-8_DR        DNA/CMC-EnSpm          1243   1334  (8107) 1887814 *
  3027    7.7  0.0  0.5  chr21              2464158  2464574 (43469492) C L1-8_DR           LINE/L1              (1227)   4021    3607 1887815  
  2891    8.3  9.6  0.2  chr21              2464574  2465009 (43469057) + L1-63_DR          LINE/L1                3819   4295   (663) 1887816 *
   395    3.1  9.4  0.0  chr21              2465006  2465069 (43468997) C EnSpm-N37_DR      DNA/CMC-EnSpm        (6173)    474     405 1887817 *
  1258   12.7  0.5  2.1  chr21              2465186  2465378 (43468688) C EXPANDER1_DR      LINE/RTE-BovB         (293)   3072    2883 1887818  
  4145    6.9  1.4  0.0  chr21              2465379  2465931 (43468135) C ERV1-N9-LTR_DR    LTR/ERV1                (0)   1410     850 1887819  
  4816    2.1  1.8  0.0  chr21              2465936  2466499 (43467567) + L2-2_DRe          LINE/L2                3660   4233     (5) 1887820  
  2603    3.7  0.6  0.3  chr21              2466497  2466825 (43467241) C ERV1-N9-LTR_DR    LTR/ERV1              (558)    852     523 1887819 *
  6769    1.8  0.4  0.2  chr21              2466826  2467611 (43466455) + Gypsy-24-LTR_DR   LTR/Gypsy                 1    787     (0) 1887821  
  3672    8.1  2.7  0.8  chr21              2467612  2468127 (43465939) C ERV1-N9-LTR_DR    LTR/ERV1              (884)    526       1 1887819  
  1982    9.8  1.4  0.0  chr21              2468128  2468402 (43465664) C EXPANDER1_DR      LINE/RTE-BovB         (479)   2886    2608 1887818  
   255   16.7  6.1  0.0  chr21              2468408  2468473 (43465593) C Merlin-1_DR       DNA/Merlin           (5601)   4926    4857 1887822 *
   306   18.2  9.1  0.0  chr21              2468415  2468491 (43465575) C hAT-N198_DR       DNA/hAT-Charlie       (437)    962     879 1887823 *
   443   21.8  4.1  1.6  chr21              2468442  2468469 (43465597) + Merlin-1_DR       DNA/Merlin             8632   8755  (1772) 1887824  
   477   21.5  1.1  0.0  chr21              2468470  2468482 (43465584) C DNA9-3_DR         DNA/MULE-MuDR?       (9692)   1687    1674 1887825  
   622   14.6 37.8  0.0  chr21              2468483  2468633 (43465433) + HE1_DR1           SINE/tRNA-V-RTE           1    208   (194) 1887826  
  6855    9.2  3.0  7.6  chr21              2468635  2469887 (43464179) + hAT-N164_DR       DNA/hAT-Tip100            1   1199   (841) 1887827  
  3109    1.9  0.0  1.1  chr21              2469891  2470255 (43463811) C SINE3-1a          SINE/5S-Deu-L2          (0)    570     210 1887828  
   390    0.0  0.0  0.0  chr21              2470256  2470300 (43463766) + hAT-N164_DR       DNA/hAT-Tip100         1193   1237   (803) 1887829 *
  4383    7.8  3.8  4.7  chr21              2470290  2470976 (43463090) + hAT-N164B_DR      DNA/hAT-Tip100          909   1589     (0) 1887830  
   313   13.4  0.0  3.0  chr21              2470977  2471039 (43463027) + EnSpm-9_DR        DNA/CMC-EnSpm           915    975  (7645) 1887831 *
   913   18.2  2.4  4.3  chr21              2470981  2471012 (43463054) + Helitron-2_DR     RC/Helitron           23622  23718  (3694) 1887832  
  1121   10.7  2.3  0.0  chr21              2471013  2471189 (43462877) + HE1_DR1           SINE/tRNA-V-RTE         206    386    (16) 1887833  
   267   19.5  0.0  1.2  chr21              2471040  2471052 (43463014) C Polinton-1_DR     DNA/Maverick          (795)  17689   17609 1887834 *
   211   23.1  5.3  4.2  chr21              2471053  2471064 (43463002) C Gypsy-33-LTR_DR   LTR/Gypsy             (947)    133      38 1887835  
   228   18.7 17.2  2.6  chr21              2471157  2471173 (43462893) C Helitron-4_DR     RC/Helitron         (18138)  13730   13666 1887836  
   240   13.5  3.8  1.9  chr21              2471174  2471226 (43462840) + ENSPM-6_DR        DNA/CMC-EnSpm         13747  13800 (18816) 1887837 *
   269   13.1  9.8  0.0  chr21              2471185  2471245 (43462821) C hAT-N145_DR       DNA/hAT-Ac            (767)    824     758 1887838 *
   913   18.2  2.4  4.3  chr21              2471190  2471226 (43462840) + Helitron-2_DR     RC/Helitron           23719  23838  (3574) 1887832  
   350   11.6  7.2  0.0  chr21              2471193  2471261 (43462805) + hAT-N164_DR       DNA/hAT-Tip100         1201   1274   (766) 1887839 *
 48422    0.5  0.0  0.0  chr21              2471407  2476826 (43457240) + I-3_DR            LINE/I                    2   5422     (4) 1887840  
   204   13.5  0.0  0.0  chr21              2477339  2477375 (43456691) + CryptonV-2_DR     DNA/Crypton-V          8898   8934 (12877) 1887841  
  8349    4.2  1.9  1.2  chr21              2478059  2479135 (43454931) C HARBINGERN3B_DR   DNA/PIF-Harbinger       (0)   1084       1 1887842  
   434    8.8  7.1  9.8  chr21              2479318  2479472 (43454594) + Rex1-40_DRe       LINE/Rex-Babar         3126   3241   (108) 1887843  
   259   18.0  1.6  0.0  chr21              2479465  2479525 (43454541) + hAT-N137_DR       DNA/hAT-Ac             2833   2894   (677) 1887844 *
 15267    8.0  2.3  0.3  chr21              2479481  2482197 (43451869) + DNA9-2_DR         DNA                     787   3557   (377) 1887845  
  2793    2.1  0.9  0.0  chr21              2482198  2482535 (43451531) + hAT-N163_DR       DNA/hAT-Charlie           1    341   (640) 1887846  
   295    8.3  4.1  2.0  chr21              2482520  2482534 (43451532) + hAT-N181_DR       DNA/hAT-Tip100          435    450  (1114) 1887847 *
 11443    2.6  0.4  0.1  chr21              2482535  2483883 (43450183) + DNA-5-5_DR        DNA/hAT                   1   1353     (0) 1887848  
   706    8.1  1.0  0.0  chr21              2483796  2483894 (43450172) + hAT-N181_DR       DNA/hAT-Tip100         1057   1156   (408) 1887849 *
  1901    1.3  1.7  2.1  chr21              2483880  2484115 (43449951) + hAT-N163C_DR      DNA/hAT-Charlie         352    586   (324) 1887850  
  3153   10.6 24.6  2.9  chr21              2484149  2484802 (43449264) C hAT-N64_DR        DNA/hAT-Ac            (796)    793       2 1887851  
   293   19.6  0.0  7.3  chr21              2484803  2484858 (43449208) C DNA-N25_DR        DNA                  (1396)   1649    1600 1887852 *
   431   12.0  0.9  0.6  chr21              2484781  2484866 (43449200) + DNA-N25_DR        DNA                    1951   2013  (1032) 1887853  
   235   21.6 11.8  2.1  chr21              2484835  2484919 (43449147) C DNA-N19_DR        DNA                   (490)    173      81 1887854 *
   448   12.7  0.0  0.0  chr21              2486304  2486374 (43447692) + DNA-N24_DR        DNA                       5     75   (902) 1887855  
   363   27.1  3.7 13.8  chr21              2486375  2486644 (43447422) C hAT-N88_DR        DNA/hAT-Ac              (0)    582     337 1887856  
  1760   18.2  4.3  1.7  chr21              2486704  2487049 (43447017) + DNA-N19_DR        DNA                     253    607    (56) 1887857  
   386   17.6  2.4  0.0  chr21              2487051  2487135 (43446931) + hAT-29_DR         DNA/hAT-Ac                2     88  (2957) 1887858  
   340   24.8  0.8  1.7  chr21              2487136  2487169 (43446897) C hAT-N20_DR        DNA/hAT-Ac              (1)   1772    1655 1887859  
   763   19.1  9.4  3.9  chr21              2487217  2487483 (43446583) C CryptonV-N3_DR    DNA/Crypton-V       (13818)   6845    6565 1887860  
   573    7.3 17.7  0.0  chr21              2487664  2487759 (43446307) + LOOPERN3B_DR      DNA/Kolobok-T2            1    113   (936) 1887861  
   372    9.5  6.3  0.0  chr21              2487771  2487833 (43446233) + LOOPERN4_DR       DNA/Kolobok-T2          190    256   (661) 1887862  
   335   14.2  1.2  8.9  chr21              2487943  2488027 (43446039) C EnSpm-N49_DR      DNA/CMC-EnSpm        (1422)   2348    2270 1887863 *
 32344    1.9  4.3  0.4  chr21              2487958  2491729 (43442337) C L2-2_DRe          LINE/L2                 (2)   4236     317 1887864  
  5641    7.1  3.2  2.6  chr21              2491742  2492613 (43441453) + Gypsy45-LTR_DR    LTR/Gypsy                22    898     (0) 1887865  
  1329   13.2  9.2  2.7  chr21              2492813  2493093 (43440973) + Kolobok-1N2_DR    DNA/Kolobok-T2          354    652    (38) 1887866  
  6263    7.2  4.7  3.2  chr21              2493094  2494167 (43439899) + hAT-N185B_DR      DNA/hAT?                  2   1349     (7) 1887867  
   202   13.9  0.0  0.0  chr21              2494149  2494184 (43439882) + Kolobok-1N2_DR    DNA/Kolobok-T2          655    690     (0) 1887868 *
   306   19.1  0.0  2.9  chr21              2494469  2494538 (43439528) + EnSpm-N26B_DR     DNA/CMC-EnSpm           119    186    (35) 1887869  
  1074   21.4  5.2  8.9  chr21              2495398  2495802 (43438264) C LOOPERN4_DR       DNA/Kolobok-T2          (4)    913     523 1887870  
   230   25.4  0.0  1.7  chr21              2495847  2495906 (43438160) C Kolobok-N15_DR    DNA/Kolobok            (20)    892     834 1887871  
   277   12.2  0.0  2.4  chr21              2495927  2495968 (43438098) + DNA-1-7_DR        DNA/PIF-Harbinger         1     41  (1397) 1887872  
   366    9.5  5.4  0.0  chr21              2495970  2496043 (43438023) C hAT-N187_DR       DNA/hAT-Charlie       (627)    550     473 1887873  
   277   26.0  0.0  1.4  chr21              2496029  2496044 (43438022) + EnSpm-N44_DR      DNA/CMC-EnSpm          5408   5422  (3230) 1887874 *
  2558    5.8  7.0  0.0  chr21              2496045  2496388 (43437678) + SINE2-3_DR        SINE/tRNA-V-RTE           1    368     (0) 1887875  
   705   13.7 15.4  1.1  chr21              2496245  2496406 (43437660) + ZFERV-2N2-I_DR    LTR/ERV1               5744   5928  (1519) 1887876 *
   228   18.2  3.3  2.2  chr21              2496334  2496423 (43437643) C TDR9              DNA                    (15)    193     103 1887877 *
  1919    8.8 23.2  0.2  chr21              2496385  2496785 (43437281) C hAT-N187_DR       DNA/hAT-Charlie       (684)    493       1 1887878  
  2377   16.9  8.9  3.5  chr21              2496786  2496857 (43437209) C ENSPM-6_DR        DNA/CMC-EnSpm        (5127)  27489   26811 1887879  
  3206    9.8 11.2  0.6  chr21              2496858  2497430 (43436636) + DNA-1-7_DR        DNA/PIF-Harbinger       806   1438     (0) 1887880  
   748   17.8 18.8  0.0  chr21              2497523  2497719 (43436347) + L2-5_DRe          LINE/L2                1282   1515   (712) 1887881  
   265   20.3  1.2  3.8  chr21              2497758  2497839 (43436227) + L2-5_DRe          LINE/L2                1625   1704   (523) 1887881  
   474   10.7  2.2  3.0  chr21              2498965  2499099 (43434967) + Mariner-N5C_DR    DNA/TcMar              1357   1490  (6431) 1887882  
   223   13.9  0.9  4.6  chr21              2499002  2499114 (43434952) C Zisupton-6_DR     DNA/Zisupton        (20764)   1352    1244 1887883 *
   484    9.3  0.0  0.9  chr21              2499022  2499129 (43434937) + ACROBAT1          DNA/PIF                 787    893   (486) 1887884  
   301    9.9  5.6  5.6  chr21              2499037  2499143 (43434923) + EnSpm-N37_DR      DNA/CMC-EnSpm          4078   4184  (2463) 1887885 *
  1314   12.7  5.4 14.5  chr21              2500179  2500492 (43433574) C Crypton-N1_DR     DNA/Crypton-A         (192)    292       4 1887886  
   258   15.8  0.0  0.0  chr21              2500522  2500559 (43433507) C Crypton-N1_DR     DNA/Crypton-A         (443)     41       4 1887887  
   313    7.9  0.0  0.0  chr21              2500589  2500626 (43433440) C Crypton-N1_DR     DNA/Crypton-A         (443)     41       4 1887888  
   371   13.2  0.0  0.0  chr21              2500640  2500692 (43433374) C Crypton-N1_DR     DNA/Crypton-A         (428)     56       4 1887889  
   359   15.1  0.0  0.0  chr21              2500707  2500759 (43433307) C Crypton-N1_DR     DNA/Crypton-A         (428)     56       4 1887889  
   365   13.2  0.0  0.0  chr21              2500773  2500825 (43433241) C Crypton-N1_DR     DNA/Crypton-A         (428)     56       4 1887889  
   405    9.4  0.0  0.0  chr21              2500839  2500891 (43433175) C Crypton-N1_DR     DNA/Crypton-A         (428)     56       4 1887889  
   273   19.0  6.9  0.0  chr21              2500901  2500958 (43433108) C Crypton-N1_DR     DNA/Crypton-A         (419)     65       4 1887889  
   347   17.0  0.0  0.0  chr21              2500972  2501024 (43433042) C Crypton-N1_DR     DNA/Crypton-A         (428)     56       4 1887889  
   314   17.2  6.9  0.0  chr21              2501034  2501091 (43432975) C Crypton-N1_DR     DNA/Crypton-A         (419)     65       4 1887889  
   390   11.3  0.0  0.0  chr21              2501106  2501158 (43432908) C Crypton-N1_DR     DNA/Crypton-A         (428)     56       4 1887889  
   567    8.1  0.0  0.0  chr21              2502941  2503014 (43431052) C piggyBac-N13B_DR  DNA/PiggyBac          (398)   1003     930 1887890  
   544   12.2  0.0  1.2  chr21              2502942  2503013 (43431053) C HATN8_DR          DNA/Zisupton            (0)    255     185 1887891 *
  5671    6.6  9.9  2.8  chr21              2503014  2503922 (43430144) + DNA6-8_DR         DNA                       1    972     (0) 1887892  
  1047   16.9  0.0  3.6  chr21              2503899  2503921 (43430145) + hAT-N168_DR       DNA/hAT-Charlie        1493   1687   (169) 1887893 *
  1386    7.8  0.0  0.0  chr21              2503922  2504100 (43429966) C HATN8_DR          DNA/Zisupton           (75)    180       2 1887894  
   224   11.8  0.0 11.6  chr21              2504078  2504125 (43429941) C ENSPM-2N_DR       DNA/CMC-EnSpm         (822)    716     674 1887895 *
  2347    3.8  3.1  0.0  chr21              2504181  2504469 (43429597) + DNA21TA1_DR       DNA/TcMar-Tc1             1    298   (241) 1887896  
  3259    5.8  0.0  0.0  chr21              2504470  2504862 (43429204) + HarbingerN6_DR    DNA/PIF-Harbinger         1    393     (0) 1887897  
   496    1.7  0.0  0.0  chr21              2504863  2504920 (43429146) + DNA21TA1_DR       DNA/TcMar-Tc1           296    353   (186) 1887898  
   434    5.3  0.0  0.0  chr21              2505541  2505597 (43428469) + L2-1_DR           LINE/L2                4925   4981     (4) 1887899 *
   666   14.1  3.8 18.6  chr21              2505596  2505804 (43428262) + hAT-N88_DR        DNA/hAT-Ac              288    470   (112) 1887900  
   465   20.8 12.9  1.8  chr21              2506764  2506910 (43427156) + Helitron-4_DR     RC/Helitron           16296  16458 (15410) 1887901 *
  1321   15.0 17.3  5.0  chr21              2506791  2507113 (43426953) C SINE2-4_DR        SINE/tRNA-V-RTE         (2)    369       9 1887902  
  1142   18.2 18.2  7.0  chr21              2507114  2507186 (43426880) C EnSpm-N17_DR      DNA/TcMar            (1798)   3367    2952 1887903  
  2751    9.5 10.1  2.6  chr21              2507191  2507687 (43426379) C DNA-5-3_DR        DNA/hAT-hAT5            (0)    533       1 1887904  
   252   26.4  0.7 12.9  chr21              2507568  2507706 (43426360) C CryptonV-N5_DR    DNA/Crypton-V        (4356)  20181   20058 1887905 *
   913   18.1  2.7 10.4  chr21              2507747  2507806 (43426260) + CryptonV-N3_DR    DNA/Crypton-V           925   1165 (19498) 1887906  
   948   19.0  0.0  2.0  chr21              2507807  2508004 (43426062) C Academ-N1_DRe     DNA/Academ-1         (2721)   1307    1114 1887907  
  1805   10.0 17.2  0.0  chr21              2508005  2508323 (43425743) + HE1_DR1           SINE/tRNA-V-RTE           1    374    (28) 1887908  
   381   17.5  4.8  1.9  chr21              2508231  2508257 (43425809) + DNA-TA-4_DR       DNA/TcMar              4559   4664  (5129) 1887909 *
   401   14.7  2.6  1.3  chr21              2508258  2508333 (43425733) C hAT-N142B_DR      DNA/hAT?             (1214)    786     710 1887910  
  1441   13.4  4.0  0.7  chr21              2508356  2508633 (43425433) C TDR24             DNA                     (1)    443     157 1887911  
   271   14.7  0.0 10.9  chr21              2509010  2509025 (43425041) C Merlin-1_DR       DNA/Merlin           (7758)   2769    2718 1887912  
  2763    9.7 12.8  0.0  chr21              2509032  2509516 (43424550) + Mariner-N38_DR    DNA/TcMar-Tc1             1    547     (0) 1887913  
   221    9.1  6.4  6.4  chr21              2509476  2509486 (43424580) + Zisupton-6_DR     DNA/Zisupton           9168   9212 (12902) 1887914 *
   247    8.8  0.0  0.0  chr21              2509487  2509520 (43424546) C hAT-N21B_DR       DNA/hAT-Ac            (557)    744     711 1887915  
   217   17.1  0.0  4.3  chr21              2509488  2509536 (43424530) + MuDR-2_DR         DNA/MULE-MuDR         18089  18135  (5798) 1887916 *
  8586    1.4  0.7  0.1  chr21              2509583  2510558 (43423508) C hAT-N30_DR        DNA/hAT-Ac              (0)    982       1 1887917  
   681   15.1 27.4  0.0  chr21              2510926  2511104 (43422962) C LOOPERN4B_DR      DNA/Kolobok-T2        (275)    228       1 1887918  
   201   19.7  3.4  5.2  chr21              2511177  2511235 (43422831) C DNA6-4_DR         DNA                    (64)   3475    3418 1887919  
   295    7.1  2.4  0.0  chr21              2511305  2511346 (43422720) C DNA-5-4_DR        DNA                     (0)   1072    1030 1887920  
 10346    7.5  3.4  4.6  chr21              2511373  2512985 (43421081) C hAT-N39_DR        DNA/hAT-Tip100          (0)   1594       1 1887921  
   290   10.2  2.9 16.1  chr21              2512961  2513030 (43421036) + HATN3B_DR         DNA/hAT-Tip100            2     63   (916) 1887922 *
  1180   14.9  3.7  0.4  chr21              2513021  2513262 (43420804) + Merlin-N3_DR      DNA/Merlin                6    255     (0) 1887923  
  1982   12.7  6.0  1.4  chr21              2514258  2514655 (43419411) + hAT-N126B_DR      DNA/hAT-Ac                1    416   (184) 1887924  
   216   25.7 13.9  0.0  chr21              2514763  2514863 (43419203) + Dada-U1A_DR       DNA/Dada               5657   5771  (5208) 1887925  
   201   26.8  9.9  6.2  chr21              2514776  2514946 (43419120) + EnSpm-N6B_DR      DNA/CMC-EnSpm?          488    664  (2586) 1887926 *
   710   21.1 11.3  1.7  chr21              2514796  2515007 (43419059) + ANGEL             DNA/Kolobok              78    309     (0) 1887927  
   273   22.5  6.1  2.5  chr21              2514917  2515030 (43419036) + DNA6-1_DR         DNA/hAT-hAT5            618    735   (414) 1887928 *
  1905   11.5 23.4  0.0  chr21              2515208  2515617 (43418449) C Mariner-N38_DR    DNA/TcMar-Tc1          (12)    535      30 1887929  
   402   12.3  4.9  0.0  chr21              2515862  2515942 (43418124) C TDR9              DNA                   (122)     86       2 1887930  
   943   10.5  2.1  0.0  chr21              2515943  2516013 (43418053) C HE1_DR1           SINE/tRNA-V-RTE        (88)    314     241 1887931  
   290   17.0 10.1  1.0  chr21              2516232  2516320 (43417746) + hAT-N108_DR       DNA/hAT-Ac              417    513    (63) 1887932 *
  1362   17.1  6.8  6.8  chr21              2516309  2516765 (43417301) C hAT-N108_DR       DNA/hAT-Ac             (61)    515      59 1887933  
   338   17.2 23.8  0.0  chr21              2516845  2516966 (43417100) C ASAT_CY           Satellite             (111)    151       1 1887934  
  5191    6.7 13.9  0.0  chr21              2517268  2518002 (43416064) C DNA-1-3_DR        DNA/PIF-Harbinger       (0)    837       1 1887935  
   248   10.5  9.4  0.8  chr21              2518035  2518092 (43415974) + hAT-N87_DR        DNA/hAT-Ac              116    179   (365) 1887936  
  1070   14.8 14.5  0.8  chr21              2518160  2518428 (43415638) + hAT-N86_DR        DNA/hAT-Ac              171    447    (97) 1887937  
   454   19.7 14.2  3.3  chr21              2518429  2518675 (43415391) + Tx1-4_DR          LINE/L1-Tx1            5181   5453    (82) 1887938  
   381   16.9  5.6  0.0  chr21              2519267  2519355 (43414711) + hAT-N175_DR       DNA/hAT-hAT5             28    121   (589) 1887939  
   624   24.6 16.4  4.7  chr21              2519357  2519680 (43414386) C DNA-N22_DR        DNA                     (1)    767     408 1887940  
  1437   10.4  5.2  0.0  chr21              2519689  2519900 (43414166) + Harbinger-4N1_DR  DNA/PIF-Harbinger         1    223   (798) 1887941  
  2131    6.9  0.7  0.0  chr21              2519924  2520199 (43413867) C Harbinger-N10_DR  DNA/PIF-Harbinger      (50)    278       1 1887942  
  3209   10.7  2.4  0.6  chr21              2520200  2520705 (43413361) + Harbinger-4N1B_DR DNA/PIF-Harbinger       221    735   (428) 1887943  
   593    9.2  0.0  0.0  chr21              2520707  2520782 (43413284) + hAT-N34B_DR       DNA/hAT-Ac              767    842     (0) 1887944  
   875   20.9 10.3  0.9  chr21              2520818  2521020 (43413046) C DNA-N22_DR        DNA                   (542)    226       5 1887940  
   386   20.5  6.0  0.0  chr21              2521160  2521181 (43412885) + DNA8-10_DR        DNA/hAT-Ac             3713   3800   (218) 1887945  
   386   14.8  0.0  0.0  chr21              2521182  2521242 (43412824) C EnSpm-N48B_DR     DNA/CMC-EnSpm        (6101)    858     798 1887946  
   229    6.7  0.0  0.0  chr21              2521426  2521455 (43412611) + hAT-N175_DR       DNA/hAT-hAT5            631    660    (50) 1887947  
   884   17.3 13.6  9.3  chr21              2523166  2523496 (43410570) + hAT-N126D_DR      DNA/hAT-Ac              271    614     (0) 1887948  
  2153   14.3  7.5  0.2  chr21              2523764  2524176 (43409890) C TDR24             DNA                     (0)    444       2 1887949  
   223   11.6  0.0  2.3  chr21              2524433  2524476 (43409590) + Mariner-N38_DR    DNA/TcMar-Tc1            33     75   (472) 1887950  
  7618    4.7  0.9  0.2  chr21              2524488  2525451 (43408615) C piggyBac-N1_DR    DNA/PiggyBac           (34)    971       1 1887951  
  2264   11.2  9.9  0.4  chr21              2525452  2525880 (43408186) + Mariner-N38_DR    DNA/TcMar-Tc1            71    540     (7) 1887952  
  1175   19.1  5.5  1.9  chr21              2525575  2525921 (43408145) + EnSpm-N13_DR      DNA/CMC-EnSpm         19281  19639  (2510) 1887953 *
  7530    2.6  2.2  0.1  chr21              2526084  2526974 (43407092) + Chaplin1B_DR      DNA/hAT-Charlie           1    910     (0) 1887954  
  4316    7.0  7.4  0.1  chr21              2526986  2527610 (43406456) + hAT-N22B_DR       DNA/hAT-Ac                1    670   (709) 1887955  
   460   15.7  9.0  0.0  chr21              2527613  2527701 (43406365) + TDR25             DNA/hAT-Charlie         515    611     (0) 1887956  
   244   14.8  5.5  1.8  chr21              2528042  2528096 (43405970) C hAT-N131_DR       DNA/hAT-Ac           (1726)    338     282 1887957  
   216   13.0  2.2  0.0  chr21              2528067  2528112 (43405954) C hAT-N35B_DR       DNA/hAT-Ac            (702)    910     864 1887958 *
   273   27.0  2.6  1.8  chr21              2528231  2528343 (43405723) + Helitron-2_DR     RC/Helitron            5997   6110 (21302) 1887959 *
   510   12.6  2.3 12.9  chr21              2528264  2528391 (43405675) C hAT-N48C_DR       DNA/hAT-Ac            (451)   1848    1733 1887960  
   410   16.8 30.1  0.5  chr21              2528392  2528410 (43405656) C EnSpm-9_DR        DNA/CMC-EnSpm        (7582)    982     837 1887961  
   219   16.2  3.0  6.2  chr21              2528406  2528430 (43405636) + EnSpm-N13_DR      DNA/CMC-EnSpm          5968   6030 (16118) 1887962 *
   227   10.0  0.0  0.0  chr21              2528431  2528470 (43405596) C HATN11B_DR        DNA/hAT               (230)    460     421 1887963  
   253   14.6  0.0  0.0  chr21              2528641  2528681 (43405385) + TDR22             DNA                    1014   1054   (201) 1887964 *
  4427   12.8 10.9 10.7  chr21              2528680  2529796 (43404270) C HATN13_DR         DNA/hAT-Ac              (0)   1119       1 1887965  
  2239    7.9  7.6  0.0  chr21              2529805  2530132 (43403934) + hAT-N40_DR        DNA/hAT-Ac                1    353   (960) 1887966  
  5424    8.3  0.7  1.0  chr21              2530163  2530941 (43403125) + MOSAT_DR          Satellite                 1    939   (106) 1887967  
   390   15.6  1.8  1.8  chr21              2530942  2531104 (43402962) C EnSpm-N48_DR      DNA/CMC-EnSpm        (1615)   1963    1801 1887968 *
   953    0.0  0.7  0.0  chr21              2530961  2531105 (43402961) + (TCTA)n           Simple_repeat             3    148     (0) 1887969  
   456   13.9  2.7  1.4  chr21              2530979  2531124 (43402942) C Kolobok-2_DR      DNA/Kolobok-T2       (3356)   3344    3197 1887970 *
  5424    8.3  0.7  1.0  chr21              2531125  2531208 (43402858) + MOSAT_DR          Satellite               940   1042     (3) 1887967  
   276   20.6  0.0  1.6  chr21              2531157  2531220 (43402846) + Helitron-N3B_DR   RC/Helitron            3308   3370  (3234) 1887971 *
  7319    4.8  3.0  0.7  chr21              2531204  2532147 (43401919) + hAT-N40_DR        DNA/hAT-Ac              349   1313     (0) 1887972  
   209    8.3 11.1  0.0  chr21              2532120  2532155 (43401911) C Zisupton-3_DR     DNA/Zisupton         (3942)   4013    3974 1887973 *
  1054   14.2  1.6  5.4  chr21              2532148  2532340 (43401726) + TDR22B            DNA                    1026   1211    (37) 1887974  
  1961    5.0  0.0  0.0  chr21              2533302  2533540 (43400526) + TC1DR3            DNA/TcMar-Tc1             1    239   (986) 1887975  
   780   16.9 10.1  0.5  chr21              2533556  2533734 (43400332) C HarbingerN7_DR    DNA/PIF-Harbinger     (222)    256      61 1887976 *
   935    7.3  0.8  0.6  chr21              2533714  2533845 (43400221) + L2-36_DRe         LINE/L2                 697    812   (967) 1887977  
  4800    4.3  1.9  1.2  chr21              2533846  2534483 (43399583) C hAT-N56_DR        DNA/hAT-Ac              (0)   1154     513 1887978  
   980   11.1  6.5  0.0  chr21              2535615  2535767 (43398299) C TDR19             DNA/hAT-Charlie         (7)    398     236 1887979 *
  1828   10.9 13.9  0.0  chr21              2535763  2536092 (43397974) + HE1_DR1           SINE/tRNA-V-RTE          12    387    (15) 1887980  
   649   18.8  2.8  7.2  chr21              2535932  2536149 (43397917) C MuDR-2_DR         DNA/MULE-MuDR        (4896)  19037   18829 1887981 *
   212   18.6  3.3  3.3  chr21              2538082  2538142 (43395924) + hAT-N35C_DR       DNA/hAT-Ac              835    895   (696) 1887982 *
   229   15.4  3.9  0.0  chr21              2538109  2538160 (43395906) C EnSpm-N13_DR      DNA/CMC-EnSpm       (16137)   6012    5959 1887983  
   211   25.8  0.0  4.5  chr21              2538161  2538177 (43395889) + ENSPM-6_DR        DNA/CMC-EnSpm         13963  14028 (18588) 1887984  
   215   20.0  0.0  0.0  chr21              2538506  2538560 (43395506) C Harbinger-8_DR    DNA/PIF-Harbinger    (1125)   1208    1154 1887985 *
   223   21.2  0.0  6.7  chr21              2538529  2538624 (43395442) C Zisupton-7_DR     DNA/Zisupton         (4728)  12354   12265 1887986  
   271   16.7  3.3  1.6  chr21              2538917  2538931 (43395135) C Merlin-2_DR       DNA/Merlin           (9007)   4914    4899 1887987  
   304    8.0  4.0  0.0  chr21              2538932  2538981 (43395085) C TC1DR3            DNA/TcMar-Tc1           (1)   1224    1173 1887988 *
  4415    4.0 17.7  0.4  chr21              2538977  2539604 (43394462) C TC1DR3B           DNA/TcMar-Tc1         (152)    737       2 1887989  
   200   19.1  0.0 18.5  chr21              2539605  2539652 (43394414) + Merlin-2_DR       DNA/Merlin             4901   4936  (8985) 1887990  
   352   12.2  0.0  7.6  chr21              2539967  2540037 (43394029) + TE-X-16_DR        DNA/Crypton-A           286    351     (2) 1887991  
   231   14.6  1.8  3.6  chr21              2541038  2541094 (43392972) C MuDR-2_DR         DNA/MULE-MuDR        (7562)  16371   16316 1887992  
   231   13.2  3.8  0.0  chr21              2541048  2541077 (43392989) C Zisupton-6_DR     DNA/Zisupton        (12876)   9240    9209 1887993  
  7908    4.6  9.0  1.3  chr21              2541078  2542216 (43391850) C TDR1              DNA/TcMar-Tc1           (0)   1236      11 1887994  
   445    8.8  0.0  1.2  chr21              2542218  2542298 (43391768) + L1-83_DR          LINE/L1                5528   5607     (4) 1887995  
   577   14.3  0.0  4.8  chr21              2542682  2542791 (43391275) + L2-1B_DR          LINE/L2                 901   1005     (3) 1887996  
   332   25.2  5.0  1.9  chr21              2542780  2542799 (43391267) + DNA2-16_DR        DNA                    5728   5831 (12220) 1887997 *
   462   14.8  4.9  0.0  chr21              2542800  2542880 (43391186) + HE1_DR1           SINE/tRNA-V-RTE           2     86   (316) 1887998  
   492    1.7  0.0  0.0  chr21              2542882  2542940 (43391126) C HarbingerN1_DR    DNA/PIF-Harbinger     (591)     59       1 1887999  
  1465   19.8 11.5  0.3  chr21              2543324  2543637 (43390429) + DNA-1-3B_DR       DNA/PIF-Harbinger         1    349   (414) 1888000  
   452   21.8 14.0  7.4  chr21              2544146  2544323 (43389743) C EnSpm-N13_DR      DNA/CMC-EnSpm       (19993)   2156    1968 1888001 *
   485   15.8 15.1  4.6  chr21              2544171  2544181 (43389885) C CryptonV-N1_DR    DNA/Crypton-V        (1901)   8150    8058 1888002  
   576   13.7 15.6  1.9  chr21              2544182  2544322 (43389744) C hAT-N137_DR       DNA/hAT-Ac            (842)   2729    2570 1888003 *
   759   17.0  8.1  1.3  chr21              2544206  2544354 (43389712) + DNA7-N2_DR        DNA/hAT-hAT6           1428   1586   (428) 1888004  
   282   17.7  0.0  5.9  chr21              2544292  2544399 (43389667) C Polinton-4_DR     DNA/Maverick         (3082)  17205   17104 1888005 *
   721    6.4  0.0  0.0  chr21              2544321  2544492 (43389574) + (CA)n             Simple_repeat             2    173     (0) 1888006  
   469   18.3 12.6  6.7  chr21              2544330  2544367 (43389699) C ZFERV-2N1-I_DR    LTR/ERV1              (909)   6066    5859 1888007 *
   539   18.4 12.0 10.8  chr21              2544355  2544385 (43389681) + Mariner-N2_DR     DNA/TcMar              1310   1491  (2475) 1888008  
   288   23.7  0.0  0.7  chr21              2544369  2544521 (43389545) C EnSpm-7_DR        DNA/CMC-EnSpm        (3823)   7211    7060 1888009 *
   256   22.7  3.2  1.6  chr21              2544400  2544475 (43389591) + Gypsy120-LTR_DR   LTR/Gypsy                 8    194   (842) 1888010 *
  1188   16.6  0.4  0.0  chr21              2544411  2544645 (43389421) C Helitron-2_DR     RC/Helitron          (3723)  23689   23454 1888011 *
  1697    9.6  0.0  0.0  chr21              2544453  2544692 (43389374) C HE1_DR1           SINE/tRNA-V-RTE       (157)    245       6 1888012  
  1400   16.4  0.0  4.0  chr21              2544473  2544732 (43389334) C DNA8-17_DR        DNA/hAT-Tip100        (280)   1533    1284 1888013 *
   376   13.9  9.1  1.7  chr21              2545088  2545197 (43388869) C ENSPM-6_DR        DNA/CMC-EnSpm       (18741)  13875   13758 1888014 *
  2546   10.8  2.1  0.2  chr21              2545106  2545531 (43388535) + Mariner-N38_DR    DNA/TcMar-Tc1            88    521    (26) 1888015  
   782   12.3  2.1  2.1  chr21              2545680  2545820 (43388246) C Kolobok-4N1_DR    DNA/Kolobok-T2        (204)   1465    1325 1888016 *
  1529    8.9 12.8  1.1  chr21              2545815  2546063 (43388003) C DNA-5-7_DR        DNA/hAT-hAT5          (396)    278       1 1888017  
   717   14.0  0.0  0.0  chr21              2546068  2546181 (43387885) C L1-90_DR          LINE/L1               (292)   3915    3802 1888018  
   509    7.3  0.7 19.4  chr21              2546170  2546456 (43387610) + EnSpm-N42_DR      DNA/CMC-EnSpm           513    754   (498) 1888019 *
   336    3.5  1.3  4.8  chr21              2546326  2546475 (43387591) + DNA-2-32_DR       DNA/CMC-EnSpm?         5491   5635  (3147) 1888020 *
   853    5.4  0.0  0.0  chr21              2546470  2546580 (43387486) C L1-90_DR          LINE/L1               (472)   3735    3625 1888018  
   471   26.2  0.6  3.9  chr21              2546598  2546756 (43387310) C DNA2-2B_DR        DNA                     (0)    929     776 1888021  
  1396    8.8 13.2  0.0  chr21              2546769  2546996 (43387070) + HE1_DR1           SINE/tRNA-V-RTE         122    379    (23) 1888022  
  1315   14.6  7.8  1.1  chr21              2546770  2547026 (43387040) C EnSpm-15_DR       DNA/CMC-EnSpm        (2213)   9241    8968 1888023 *
  2101    8.5 10.0  0.3  chr21              2547637  2547956 (43386110) C TE-X-16_DR        DNA/Crypton-A           (0)    353       3 1888024  
   787   19.5  3.6 17.6  chr21              2548738  2549107 (43384959) C hAT-N87_DR        DNA/hAT-Ac             (14)    506     224 1888025  
   292   16.1 16.1  0.0  chr21              2549179  2549240 (43384826) C hAT-N86_DR        DNA/hAT-Ac            (470)     74       3 1888025  
   402   22.8  2.8  5.7  chr21              2549483  2549493 (43384573) C hAT-N168_DR       DNA/hAT-Charlie       (477)   1379    1306 1888026  
   577   12.6  0.0 17.8  chr21              2549494  2549619 (43384447) + hAT-N187_DR       DNA/hAT-Charlie           1    107  (1070) 1888027  
  1490   11.6  0.5  0.0  chr21              2549634  2549849 (43384217) + HARBINGERN2B_DR   DNA/PIF-Harbinger       583    799     (0) 1888028  
  1428    5.7 10.6  0.0  chr21              2549850  2550076 (43383990) C hAT-N177B_DR      DNA/hAT-Tip100        (713)    251       1 1888029  
  1046   13.6  9.1  0.4  chr21              2550110  2550352 (43383714) + hAT-N187_DR       DNA/hAT-Charlie         220    483   (694) 1888030  
  2784    4.3  0.0  0.9  chr21              2550355  2550702 (43383364) + ERVN1-LTR_DR      LTR                       1    345     (0) 1888031  
  4331    3.6  8.5  4.1  chr21              2550703  2551335 (43382731) + ERVN1-I_DR        LTR                       1    660     (0) 1888031  
  2308    6.0  9.1  0.9  chr21              2551336  2551654 (43382412) + ERVN1-LTR_DR      LTR                       1    345     (0) 1888031  
  2720   13.6 16.1  2.0  chr21              2551677  2552254 (43381812) + hAT-N187_DR       DNA/hAT-Charlie         520   1177     (0) 1888032  
  1171    5.2  0.0  0.0  chr21              2552354  2552506 (43381560) C TDR23             DNA                     (0)   1147     995 1888033 *
  4389   10.3 10.4  0.5  chr21              2552503  2553215 (43380851) C TDR23             DNA                   (361)    786       4 1888033  
   203   17.9  0.0  0.0  chr21              2553218  2553256 (43380810) + hAT-N102_DR       DNA/hAT-Tip100          745    783    (45) 1888034 *
  1046    2.5  0.0  0.0  chr21              2553233  2553354 (43380712) + SINE2-3_DR        SINE/tRNA-V-RTE         246    367     (1) 1888035  
   985    7.9  0.7  0.0  chr21              2553355  2553371 (43380695) + hAT-N127_DR       DNA/hAT-Charlie        7013   7152  (3164) 1888036  
   415   27.0 11.2  0.0  chr21              2553770  2553921 (43380145) C ACROBAT1          DNA/PIF                (11)   1368    1200 1888037  
   800   11.7 14.1  5.1  chr21              2553955  2554152 (43379914) C Kolobok-N5_DR     DNA/Kolobok-T2?        (66)    419     205 1888038  
  2764   10.0  0.2  2.4  chr21              2554157  2554576 (43379490) C Harbinger-4N1_DR  DNA/PIF-Harbinger     (549)    472      62 1888039  
   701    8.7 14.8  1.4  chr21              2554589  2554716 (43379350) C Kolobok-N5_DR     DNA/Kolobok-T2?       (251)    234      90 1888038  
  1838    5.1  5.4  1.1  chr21              2555206  2555463 (43378603) + hAT-N34B_DR       DNA/hAT-Ac                1    269   (573) 1888040  
   248   18.6  3.5  0.0  chr21              2555389  2555463 (43378603) C hAT-N202_DR       DNA/hAT-Tip100       (1688)    197     120 1888041 *
  8851    4.4  6.3  1.1  chr21              2555464  2556637 (43377429) C LOOPERN1_DR       DNA/Kolobok-T2          (0)   1234       1 1888042  
   350   11.8  0.0  0.0  chr21              2556638  2556684 (43377382) + hAT-N89B_DR       DNA/hAT-Ac              207    253  (2159) 1888043  
   233   16.1  1.8  1.8  chr21              2556690  2556746 (43377320) + hAT-N126D_DR      DNA/hAT-Ac              351    407   (207) 1888044  
   311   13.1  6.5  1.5  chr21              2557596  2557612 (43376454) C ENSPM-6_DR        DNA/CMC-EnSpm       (14685)  17931   17869 1888045  
   365    2.3  0.0  0.0  chr21              2557613  2557655 (43376411) C Mariner-N1_DR     DNA/TcMar               (6)    264     222 1888046 *
  1738   11.2 17.1  1.4  chr21              2557652  2557967 (43376099) C HE1_DR1           SINE/tRNA-V-RTE        (36)    366       2 1888047  
   846   23.5  2.7  3.9  chr21              2557968  2558001 (43376065) C DNAX-25B_DR       DNA/Zisupton         (1262)   2276    2246 1888048 *
  1192   16.9  0.5  0.5  chr21              2557968  2558187 (43375879) + Mariner-N1_DR     DNA/TcMar                38    257    (13) 1888049  
   255   23.0  1.9  4.8  chr21              2558813  2558944 (43375122) C ENSPM-6_DR        DNA/CMC-EnSpm       (17685)  14931   14824 1888050 *
  1756   11.2  3.0  0.4  chr21              2558882  2559151 (43374915) C TDR2              DNA/TcMar-Tc1         (660)    277       1 1888051  
   223   23.7  9.7  0.0  chr21              2559181  2559273 (43374793) C DNA-2-30B_DR      DNA                   (134)    279     178 1888052  
   569   10.1  0.0  7.8  chr21              2559612  2559708 (43374358) + TDR23             DNA                       1     90  (1057) 1888053  
   230    6.5  0.0  0.0  chr21              2559706  2559736 (43374330) + TDR23             DNA                    1117   1147     (0) 1888054 *
   263   20.0  0.0  1.7  chr21              2559836  2559896 (43374170) + DNA6-1B_DR        DNA/hAT-hAT5            106    165   (671) 1888055 *
   340   10.2  0.0  3.4  chr21              2559846  2559906 (43374160) C L2-2_DRe          LINE/L2                 (2)   4236    4178 1888056 *
   346    5.9  0.0  3.9  chr21              2559854  2559906 (43374160) C CryptonV-1_DR     DNA/Crypton-V        (3255)  14618   14568 1888057  
   218   22.5  0.0  6.0  chr21              2559907  2559922 (43374144) + EnSpm-N49B_DR     DNA/CMC-EnSpm          1522   1586   (964) 1888058  
   454   19.7  0.0  0.8  chr21              2561846  2561968 (43372098) + Helitron-2_DR     RC/Helitron            5985   6106 (21306) 1888059  
   278   21.0  2.1  1.4  chr21              2561861  2562005 (43372061) + Gypsy-31-LTR_DR   LTR/Gypsy                21    166   (788) 1888060 *
   532   18.8  0.0  2.9  chr21              2561879  2561890 (43372176) + (CA)n             Simple_repeat             1     17   (315) 1888061  
   693   13.7  0.0  8.2  chr21              2561891  2562009 (43372057) + Polinton-1_DR     DNA/Maverick          17600  17709   (776) 1888062  
   532   18.8  0.0  2.9  chr21              2562010  2562220 (43371846) + (CA)n             Simple_repeat            18    332     (0) 1888061  
   263   12.3  0.0 14.3  chr21              2562133  2562236 (43371830) C Zisupton-7_DR     DNA/Zisupton        (12387)   4695    4605 1888063 *
   237   21.1  0.9  8.5  chr21              2562136  2562249 (43371817) + LOOPERN2_DR       DNA/Kolobok-T2          273    378   (997) 1888064 *
   309   18.8 10.2  0.9  chr21              2562221  2562235 (43371831) + EnSpm-21_DR       DNA/CMC-EnSpm          6269   6650  (2500) 1888065  
   334   19.6  6.4  9.1  chr21              2562561  2562734 (43371332) + Mariner-N8_DR     DNA/TcMar                 1    121   (140) 1888066  
   262   32.6  4.1  0.0  chr21              2562723  2562735 (43371331) + Mariner-N8_DR     DNA/TcMar                17    116   (111) 1888067 *
   313   21.7  7.2  0.0  chr21              2562736  2562818 (43371248) C Mariner-N7_DR     DNA/TcMar              (29)    232     144 1888068  
   253   21.1  5.2 12.1  chr21              2562767  2562863 (43371203) + Mariner-N8_DR     DNA/TcMar                40    130    (99) 1888069 *
   248   23.0  8.1  0.0  chr21              2562879  2562965 (43371101) C Mariner-N7_DR     DNA/TcMar              (24)    237     144 1888070  
   200   23.2  1.1 13.8  chr21              2562943  2563032 (43371034) + Mariner-N8_DR     DNA/TcMar                52    131    (98) 1888071 *
   254   26.9  9.7  0.0  chr21              2562976  2563068 (43370998) + Mariner-N7_DR     DNA/TcMar                39    140   (121) 1888072 *
   274   20.7  6.0  1.1  chr21              2563068  2563150 (43370916) C Mariner-N7_DR     DNA/TcMar              (24)    237     151 1888073  
   259   17.8  9.6  0.0  chr21              2563123  2563195 (43370871) C Mariner-N7_DR     DNA/TcMar              (38)    223     144 1888073 *
   203   23.3  0.0  0.0  chr21              2563254  2563313 (43370753) + Mariner-N7_DR     DNA/TcMar                59    118   (143) 1888074 *
   258   15.0  5.0  0.0  chr21              2563268  2563327 (43370739) C Mariner-N7_DR     DNA/TcMar              (51)    210     148 1888068  
   239   21.1  9.9  0.0  chr21              2563341  2563411 (43370655) C Mariner-N7_DR     DNA/TcMar              (37)    224     147 1888068 *
   280   27.7  4.8  0.0  chr21              2563360  2563442 (43370624) + Mariner-N7_DR     DNA/TcMar                37    123   (138) 1888075 *
   337   16.2  8.1  0.0  chr21              2563383  2563456 (43370610) C Mariner-N7_DR     DNA/TcMar              (38)    223     144 1888076  
   219   21.9  3.0  0.0  chr21              2563425  2563498 (43370568) C Mariner-N8_DR     DNA/TcMar              (38)    223     134 1888077 *
   279   17.4  7.6  3.2  chr21              2563467  2563582 (43370484) C Mariner-N7_DR     DNA/TcMar              (38)    232     115 1888077  
   244   22.4 10.6  4.8  chr21              2563552  2563757 (43370309) + Mariner-N7_DR     DNA/TcMar                17    180    (90) 1888078 *
   250   18.0 11.0  1.2  chr21              2563696  2563768 (43370298) C Mariner-N7_DR     DNA/TcMar              (38)    223     144 1888079  
   241   13.7 11.8  0.0  chr21              2563739  2563789 (43370277) C Mariner-N8_DR     DNA/TcMar              (40)    189     133 1888080 *
   303   24.1  6.3  3.7  chr21              2563775  2563976 (43370090) + Mariner-N7_DR     DNA/TcMar                12    184    (86) 1888081  
   249   17.1 10.0  0.0  chr21              2563923  2563992 (43370074) C Mariner-N7_DR     DNA/TcMar              (38)    223     147 1888082 *
   212   26.7  1.7  0.0  chr21              2563953  2564012 (43370054) + Mariner-N8_DR     DNA/TcMar                52    112   (117) 1888083 *
  1236   10.5 24.4  0.4  chr21              2564545  2564773 (43369293) C TDR2              DNA/TcMar-Tc1           (0)    937     654 1888084  
  5182    8.0 14.0  0.5  chr21              2564795  2565610 (43368456) + TDR2              DNA/TcMar-Tc1            13    937     (0) 1888085  
  1178   12.3  2.8  0.5  chr21              2565892  2566099 (43367967) C hAT-N21B_DR       DNA/hAT-Ac            (127)   1174     962 1888086  
  5237    6.3  1.5  0.0  chr21              2566100  2566768 (43367298) C TDR8D             DNA                     (0)    679       1 1888087  
  1014   15.0  2.2  2.7  chr21              2566769  2566993 (43367073) C CryptonV-3_DR     DNA/Crypton-V       (22295)   1158     935 1888088  
   429   15.5  0.0  0.0  chr21              2567087  2567170 (43366896) + TDR7              DNA                     407    490    (51) 1888089  
  2451    3.8  0.0  0.0  chr21              2567181  2567467 (43366599) C hAT-N34_DR        DNA/hAT-Ac              (0)    949     663 1888090  
  1123    1.5  4.4  0.0  chr21              2567467  2567602 (43366464) C hAT-N34_DR        DNA/hAT-Ac            (807)    142       1 1888091 *
  1132   10.3  4.3  0.0  chr21              2567671  2567854 (43366212) C DNA8-4A_DR        DNA/hAT-Charlie         (0)    919     728 1888092  
   306   10.3  7.5 11.2  chr21              2567822  2567842 (43366224) C Dada-U1A_DR       DNA/Dada             (7239)   3740    3724 1888093 *
  1416    4.3  0.0  0.0  chr21              2567843  2568027 (43366039) + TDR16             DNA/Merlin                1    185   (128) 1888094  
  3166    2.4  0.5  0.3  chr21              2568031  2568405 (43365661) C SINE3-1           SINE/5S-Deu-L2          (0)    590     215 1888095  
   957    6.8  0.0  0.0  chr21              2568404  2568535 (43365531) + TDR16             DNA/Merlin              182    313     (0) 1888096 *
   608   14.6  2.9  0.7  chr21              2568416  2568553 (43365513) + Dada-U1A_DR       DNA/Dada               3594   3734  (7245) 1888097 *
   216   14.4  9.1  5.5  chr21              2568498  2568585 (43365481) + hAT-27N1_DR       DNA/hAT-Ac              466    556   (175) 1888098 *
  1485   10.9  4.2  3.9  chr21              2568541  2568929 (43365137) C DNA8-4A_DR        DNA/hAT-Charlie       (170)    749       1 1888092  
  3570    5.9  4.1  2.0  chr21              2568977  2569511 (43364555) + Mariner-N38_DR    DNA/TcMar-Tc1             1    546     (1) 1888099  
   223   20.3 16.2  0.0  chr21              2569021  2569042 (43365024) C hAT-N202_DR       DNA/hAT-Tip100       (1364)    521     436 1888100 *
   229   25.9  1.7  9.9  chr21              2569405  2569524 (43364542) + EnSpm-N13_DR      DNA/CMC-EnSpm          8074   8184 (13965) 1888101 *
   275   19.6  3.3  4.4  chr21              2569448  2569538 (43364528) C Zisupton-6_DR     DNA/Zisupton        (13110)   9006    8917 1888102 *
   351   22.2  1.3 11.5  chr21              2569511  2569663 (43364403) C hAT-N177_DR       DNA/hAT-Tip100        (370)    600     462 1888103  
  2950    4.6  0.0  0.0  chr21              2569667  2570035 (43364031) + Merlin-N1_DR      DNA/Merlin                1    369     (0) 1888104  
   250   24.5  5.0  1.0  chr21              2570155  2570253 (43363813) C hAT-N122_DR       DNA/hAT-Ac             (84)    493     391 1888105  
   703   13.6 13.6  0.5  chr21              2570349  2570525 (43363541) + TDR7              DNA                     291    490    (51) 1888106  
   200   14.9  0.0  4.3  chr21              2570490  2570538 (43363528) C hAT-N127_DR       DNA/hAT-Charlie      (5021)   5295    5249 1888107 *
   833    8.2  9.0  0.0  chr21              2570626  2570747 (43363319) C HarbingerN5_DR    DNA/PIF-Harbinger       (0)    861     729 1888108  
  2223   11.1  6.0  0.0  chr21              2570753  2571102 (43362964) C HE1_DR1           SINE/tRNA-V-RTE        (30)    372       2 1888109  
   371   14.8  0.0  0.0  chr21              2571055  2571108 (43362958) C EnSpm-N44_DR      DNA/CMC-EnSpm        (3182)   5470    5417 1888110 *
   456   12.0  0.0  0.8  chr21              2571157  2571274 (43362792) + EnSpm-N14_DR      DNA/CMC-EnSpm          3535   3651   (929) 1888111 *
   663    2.8  0.0  1.7  chr21              2571172  2571356 (43362710) C Zisupton-7_DR     DNA/Zisupton         (5548)  11534   11370 1888102  
   209   14.4 14.9  3.9  chr21              2571204  2571487 (43362579) C hAT-N48B_DR       DNA/hAT-Ac            (469)   1671    1358 1888112 *
   381    8.9  0.0 33.7  chr21              2571249  2571502 (43362564) + DNA-N43_DR        DNA/TcMar-Fot1          533    722   (332) 1888113  
   348   14.8  1.6 10.8  chr21              2571432  2571552 (43362514) C Zisupton-7_DR     DNA/Zisupton        (12390)   4692    4582 1888114 *
  1522   10.7  7.4  0.0  chr21              2571739  2571982 (43362084) C L1-135_DR         LINE/L1               (483)   2056    1795 1888115  
  2967    8.6  2.5  2.5  chr21              2571983  2572424 (43361642) + LOOPERN3_DR       DNA/Kolobok-T2            1    442   (569) 1888116  
  1195    6.7  3.6  1.0  chr21              2572456  2572651 (43361415) + hAT-N57_DR        DNA/hAT-Ac              956   1156   (130) 1888117  
  5027    1.4  0.0  0.2  chr21              2572666  2573236 (43360830) C SINE3-1a          SINE/5S-Deu-L2          (0)    570       1 1888118  
  3128    6.0  9.2  0.0  chr21              2573239  2573671 (43360395) C Kolobok-N8_DRe    DNA/Kolobok-T2         (14)    881     409 1888119  
  5082    4.7  3.6  0.1  chr21              2573674  2574335 (43359731) + Harbinger-N31_DR  DNA/PIF-Harbinger         1    685     (0) 1888120  
  1725   10.3  4.0  0.0  chr21              2574338  2574590 (43359476) C Kolobok-N8_DRe    DNA/Kolobok-T2        (490)    405     143 1888119  
  8214    3.6  8.4  0.1  chr21              2574594  2575659 (43358407) C TDR8              DNA/PIF-Harbinger       (0)   1155       1 1888121  
   272   16.0  6.3  5.0  chr21              2575590  2575626 (43358440) + TDR8B             DNA/hAT-Ac              756    831   (128) 1888122 *
   338    2.6  0.0  0.0  chr21              2575627  2575664 (43358402) + Harbinger-2_DR    DNA/PIF-Harbinger      4290   4327     (0) 1888123  
  1185    2.0  0.0  0.0  chr21              2575665  2575809 (43358257) C Kolobok-N8_DRe    DNA/Kolobok-T2        (750)    145       1 1888119  
   500   12.3 11.3  0.8  chr21              2575810  2575921 (43358145) + hAT-N57_DR        DNA/hAT-Ac             1163   1286     (0) 1888124  
   586   18.2  7.2  3.5  chr21              2576025  2576218 (43357848) C HATN1_DR          DNA/hAT               (208)    219      19 1888125  
   221   20.6  5.8  7.6  chr21              2576584  2576704 (43357362) + hAT-N36C_DR       DNA/hAT                  99    217  (1700) 1888126 *
   512   14.6 24.1  0.0  chr21              2576638  2576795 (43357271) + hAT-N48B_DR       DNA/hAT-Ac             1461   1656   (484) 1888127 *
   575   10.0  0.2 21.2  chr21              2576669  2576844 (43357222) + EnSpm-9_DR        DNA/CMC-EnSpm           676    774  (7846) 1888128  
   200   24.7  6.6  2.1  chr21              2576910  2577000 (43357066) C Harbinger3_DR     DNA/PIF-Harbinger    (1459)   2140    2046 1888129 *
   789   11.6  1.1 13.8  chr21              2576945  2577473 (43356593) + (TGGA)n           Simple_repeat             1    639   (118) 1888130  
   283   20.6  1.8  6.3  chr21              2577474  2577716 (43356350) + (TGAA)n           Simple_repeat             1    232     (0) 1888131 *
   372   24.9  9.5  3.5  chr21              2577642  2577722 (43356344) + Polinton-4_DR     DNA/Maverick          11792  11860  (8427) 1888132 *
   789   11.6  1.1 13.8  chr21              2577717  2577812 (43356254) + (TGGA)n           Simple_repeat           640    757     (0) 1888130  
   726   17.6  0.9  0.9  chr21              2577723  2577767 (43356299) + (TAGA)n           Simple_repeat             1    179     (0) 1888133 *
   952    4.5  0.0  0.0  chr21              2577768  2577901 (43356165) C Ginger1-N1_DR     DNA/Ginger-1         (2234)    424     291 1888134  
   471   10.9  4.3  0.0  chr21              2577820  2577911 (43356155) + HAT1_DR           DNA/hAT-Ac              575    670  (2622) 1888135 *
   372   24.9  9.5  3.5  chr21              2577912  2577958 (43356108) + Polinton-4_DR     DNA/Maverick          11861  11902  (8385) 1888132  
   242   22.6  0.0  0.0  chr21              2578011  2578072 (43355994) C EnSpm-N46_DR      DNA/CMC-EnSpm?       (1464)   2276    2215 1888136 *
   510   26.9  3.1  5.2  chr21              2578020  2578215 (43355851) C Polinton-1_DR     DNA/Maverick          (739)  17746   17555 1888137  
   203   18.7  1.6  6.7  chr21              2578265  2578327 (43355739) C DNA8-27B_DR       DNA                   (755)    144      85 1888138  
  3196    4.7  0.0  0.0  chr21              2578482  2578865 (43355201) C PROTOP1_DR        DNA/P                   (0)    384       1 1888139  
   216   10.3  2.6  0.0  chr21              2578968  2579006 (43355060) C DNA-5-4_DR        DNA                   (356)    716     677 1888140 *
  1279    5.9  1.2  1.2  chr21              2578996  2579166 (43354900) C Harbinger-8N1_DR  DNA/PIF-Harbinger       (0)    555     385 1888141  
   521    6.3  0.0  0.0  chr21              2579166  2579228 (43354838) C Harbinger-8N1_DR  DNA/PIF-Harbinger     (292)    263     201 1888141 *
  6182   10.3  6.5  3.8  chr21              2579263  2580363 (43353703) C hAT-N188_DR       DNA/hAT-hAT5          (395)   1573     444 1888142  
  1430    5.0  0.0  0.0  chr21              2580440  2580618 (43353448) + HATN11B_DR        DNA/hAT                   1    179   (511) 1888143  
   679   13.4  5.2  9.6  chr21              2580635  2580807 (43353259) C Kolobok-N9_DR     DNA/Kolobok-T2        (673)    966     801 1888144 *
  1464    4.9 12.9  5.6  chr21              2580654  2580870 (43353196) + HATN11B_DR        DNA/hAT                 459    690     (0) 1888145  
   203    6.5  3.2  0.0  chr21              2580846  2580876 (43353190) C Helitron-2_DR     RC/Helitron         (20457)   6955    6924 1888146 *
   550    5.9 12.8  1.0  chr21              2580866  2580951 (43353115) C DNA-5-5_DR        DNA/hAT              (1257)     96       1 1888147  
   292   17.7 14.0  2.9  chr21              2580872  2580922 (43353144) C hAT-N40_DR        DNA/hAT-Ac            (809)    504     419 1888148 *
   302    2.9  0.0  0.0  chr21              2580923  2580956 (43353110) C hAT-N181_DR       DNA/hAT-Tip100       (1085)    479     446 1888149  
   305   26.1  8.9  3.7  chr21              2581270  2581284 (43352782) C ENSPM-6_DR        DNA/CMC-EnSpm       (18589)  14027   13977 1888150  
   332   33.5  2.0  0.7  chr21              2581285  2581434 (43352632) + Zisupton-7_DR     DNA/Zisupton          11390  11541  (5541) 1888151 *
   333   26.0  0.7  5.3  chr21              2581386  2581523 (43352543) C Polinton-1_DR     DNA/Maverick          (754)  17731   17600 1888152 *
   497   22.4  0.2 11.1  chr21              2581435  2581453 (43352613) + (TG)n             Simple_repeat             1    106   (329) 1888153  
   422   22.7  0.7  8.5  chr21              2581454  2581718 (43352348) C ERV1-N3-I_DR      LTR/ERV1              (822)   3769    3591 1888154 *
   505   20.2  0.6  6.4  chr21              2581515  2581539 (43352527) + Zisupton-7_DR     DNA/Zisupton          11375  11534  (5548) 1888155  
   246   26.1  5.1  1.6  chr21              2581540  2581773 (43352293) C Zisupton-6_DR     DNA/Zisupton        (13354)   8762    8521 1888156 *
   497   22.4  0.2 11.1  chr21              2581719  2581772 (43352294) + (TG)n             Simple_repeat           107    435     (0) 1888153  
   279    0.0  7.3  4.0  chr21              2581723  2581742 (43352324) C EnSpm-N46_DR      DNA/CMC-EnSpm?       (1470)   2270    2227 1888157 *
   259   18.8  0.0  0.0  chr21              2581743  2581790 (43352276) + Helitron-2_DR     RC/Helitron           23202  23249  (4163) 1888158  
   279    0.0  7.3  4.0  chr21              2581791  2581801 (43352265) C EnSpm-N46_DR      DNA/CMC-EnSpm?       (1470)   2226    2198 1888157  
  1796   10.0 15.5  1.6  chr21              2582032  2582367 (43351699) + HE1_DR1           SINE/tRNA-V-RTE           1    382    (20) 1888159  
  1357   20.3  5.9 20.2  chr21              2582040  2582837 (43351229) C Merlin-1_DR       DNA/Merlin           (5835)   4692    3990 1888160 *
   262   21.5  5.1  5.1  chr21              2582095  2582109 (43351957) C EnSpm-N11_DR      DNA/CMC-EnSpm        (2357)   2962    2899 1888161 *
   929   17.9  0.0  8.2  chr21              2582680  2582916 (43351150) C ZFERV-2N1-I_DR    LTR/ERV1              (917)   6060    5842 1888162 *
  1215   11.1  1.5  2.0  chr21              2582721  2582922 (43351144) C HE1_DR1           SINE/tRNA-V-RTE        (28)    374     174 1888163  
  1063   16.8  0.4  6.0  chr21              2582923  2582938 (43351128) + DNAX-23_DR        DNA                    9520   9662  (2139) 1888164  
   484   18.1  5.3  3.0  chr21              2583316  2583338 (43350728) C SINE_TE           SINE/tRNA-V            (64)    215      85 1888165  
   727   10.5  0.0  0.0  chr21              2583339  2583443 (43350623) C SINE2-4_DR        SINE/tRNA-V-RTE       (201)    170      66 1888166  
   428   17.1  0.0  0.0  chr21              2583671  2583740 (43350326) C EXPANDER1_DR      LINE/RTE-BovB           (0)   3365    3296 1888167  
  3783    8.0  5.8  0.2  chr21              2583753  2584266 (43349800) C EXPANDER1_DR      LINE/RTE-BovB         (215)   3150    2608 1888167  
   263    3.2  0.0  0.0  chr21              2584272  2584302 (43349764) + EXPANDER1_DR      LINE/RTE-BovB           415    445  (2920) 1888168  
  2434   10.5  5.5  1.7  chr21              2584467  2584865 (43349201) + TE-X-3_DR         DNA/PIF-ISL2EU            2    415   (608) 1888169  
   591   18.6  9.7  0.0  chr21              2584851  2584974 (43349092) + Kolobok-N7_DR     DNA/Kolobok-T2          660    795   (381) 1888170 *
  1555   12.8  0.0  5.6  chr21              2584866  2585147 (43348919) + EnSpm-N3B_DR      DNA/CMC-EnSpm          1048   1314  (2420) 1888171  
  4060   10.2  1.9  1.8  chr21              2585148  2585765 (43348301) + TE-X-3_DR         DNA/PIF-ISL2EU          405   1023     (0) 1888172  
   235   18.5  9.3  0.0  chr21              2586299  2586352 (43347714) C I-4_DR            LINE/I                 (10)   1404    1346 1888173 *
  8704    5.7  1.4  0.1  chr21              2586351  2587456 (43346610) + TC1DR3            DNA/TcMar-Tc1             1   1120   (105) 1888174  
   300    8.5  2.1  0.0  chr21              2587453  2587499 (43346567) + TC1DR3B           DNA/TcMar-Tc1           842    889     (0) 1888175 *
   865   15.9  0.5  5.9  chr21              2587542  2587755 (43346311) + TDR6              DNA                       7    209    (41) 1888176  
   607   15.3  5.5 10.3  chr21              2587596  2587777 (43346289) + Harbinger-N15_DR  DNA/PIF-Harbinger      1582   1755   (548) 1888177 *
   204    3.7  0.0  0.0  chr21              2588783  2588809 (43345257) + EnSpm-N4B_DR      DNA/CMC-EnSpm?          187    213     (7) 1888178  
   206   18.9  1.8  3.7  chr21              2588849  2588868 (43345198) C hAT-N178_DR       DNA/hAT-Ac           (1161)    546     528 1888179  
   402   16.7  1.2  2.4  chr21              2588869  2588954 (43345112) C EnSpm-N4B_DR      DNA/CMC-EnSpm?          (0)    220     136 1888180  
   400   22.6  9.7  4.6  chr21              2588930  2588942 (43345124) C CryptonV-N5_DR    DNA/Crypton-V       (19271)   5266    5247 1888181 *
   433   19.6  9.6  1.8  chr21              2588943  2589046 (43345020) C Mariner-N5C_DR    DNA/TcMar            (4462)   3459    3348 1888182 *
  1608   10.2  4.9  0.0  chr21              2588954  2589197 (43344869) C HE1_DR1           SINE/tRNA-V-RTE        (24)    378     123 1888183  
   400   22.6  9.7  4.6  chr21              2589047  2589116 (43344950) C CryptonV-N5_DR    DNA/Crypton-V       (19271)   5246    5132 1888181 *
  1034   19.6 28.7  0.5  chr21              2589082  2589548 (43344518) C DNAX-25B_DR       DNA/Zisupton         (1040)   2498    1901 1888184 *
  8890    0.6  1.1  0.0  chr21              2589240  2590267 (43343799) + hAT-N164_DR       DNA/hAT-Tip100         1002   2040     (0) 1888185  
   206   18.5  0.0  8.2  chr21              2590248  2590262 (43343804) + EnSpm-N48B_DR     DNA/CMC-EnSpm           926    974  (5985) 1888186 *
   262   10.5  0.0  0.0  chr21              2590263  2590300 (43343766) C DNA8-23_DR        DNA                  (2143)   4596    4559 1888187  
   299   17.6  4.3  1.4  chr21              2590312  2590380 (43343686) + hAT-N142B_DR      DNA/hAT?                716    786  (1214) 1888188 *
  1269   12.8  0.0  1.6  chr21              2590320  2590505 (43343561) C SINE2-4_DR        SINE/tRNA-V-RTE        (14)    357     175 1888189  
  1214    3.5 13.8  0.0  chr21              2590506  2590679 (43343387) + TDR12             DNA                       1    198    (44) 1888190  
  1018   21.1  0.9  1.4  chr21              2590511  2590535 (43343531) C EnSpm-6N1_DR      DNA/CMC-EnSpm        (2838)   6398    6184 1888191 *
  2988    3.7  0.0  7.4  chr21              2590679  2591085 (43342981) C DNA-2-2_DR        DNA                    (26)    381       3 1888192  
   223    9.4  0.0  0.0  chr21              2591091  2591122 (43342944) + TDR12             DNA                     211    242     (0) 1888193  
  1020   17.3  2.7  1.6  chr21              2591123  2591303 (43342763) C DNA8-17_DR        DNA/hAT-Tip100        (333)   1480    1298 1888194  
  2004   11.0  0.3  0.0  chr21              2591916  2592207 (43341859) + L2-1_DR           LINE/L2                3663   3955  (1030) 1888195  
  1571   16.1  1.9 16.2  chr21              2592186  2592218 (43341848) C DNA8-10_DR        DNA/hAT-Ac           (1794)   2224    1981 1888196 *
  2846    5.0  0.0  1.9  chr21              2592219  2592587 (43341479) C HE2_DR            SINE/tRNA-V-RTE         (0)    363       2 1888197  
  5989   11.1  4.0  4.4  chr21              2592588  2593627 (43340439) + L2-1_DR           LINE/L2                3944   4979     (6) 1888195  
  1571   16.1  1.9 16.2  chr21              2592588  2592601 (43341465) C DNA8-10_DR        DNA/hAT-Ac           (1794)   1980    1860 1888196 *
  1348    4.4  0.0  0.0  chr21              2593700  2593857 (43340209) C HarbingerN2_DR    DNA/PIF-Harbinger       (0)    674     517 1888198  
  5853    2.8  0.3  0.0  chr21              2594607  2595278 (43338788) + HarbingerN2_DR    DNA/PIF-Harbinger         1    674     (0) 1888199  
   873   12.5  1.2  0.0  chr21              2595280  2595425 (43338641) + EnSpm-N21_DR      DNA/CMC-EnSpm           136    283   (196) 1888200  
  2584    5.0  0.0  0.0  chr21              2595426  2595743 (43338323) + DNA13TA1a_DR      DNA/TcMar-Tc1             1    318     (0) 1888201  
   915    8.6 10.6  0.0  chr21              2595748  2595898 (43338168) + EnSpm-N21_DR      DNA/CMC-EnSpm           304    470     (9) 1888202  
  3026    3.2  0.0  0.3  chr21              2595900  2596269 (43337797) C Merlin-N1_DR      DNA/Merlin              (0)    369       1 1888203  
   388   22.2  0.0  0.0  chr21              2597089  2597169 (43336897) C Merlin-2_DR       DNA/Merlin           (9013)   4908    4828 1888204 *
  5359   10.3  4.5  2.4  chr21              2597103  2597966 (43336100) C TC1DR3B           DNA/TcMar-Tc1           (7)    882       1 1888205  
   235   13.3 11.1  0.0  chr21              2597937  2597981 (43336085) + Merlin-2_DR       DNA/Merlin             4872   4921  (9000) 1888206 *
   647   18.1 10.5  0.5  chr21              2597968  2598139 (43335927) + hAT-N108_DR       DNA/hAT-Ac               28    216   (360) 1888207  
   432   11.8  1.2 10.3  chr21              2598124  2598208 (43335858) + HATN12B_DR        DNA/hAT-Ac              618    695     (0) 1888208 *
   475   13.5  8.3  0.0  chr21              2598214  2598309 (43335757) + hAT-N108_DR       DNA/hAT-Ac              444    547    (29) 1888209  
  1721    6.7 10.2  0.0  chr21              2598312  2598565 (43335501) + DNA8-7_DR         DNA/hAT-Ac                1    280   (304) 1888210  
  5934    9.9 13.5  1.3  chr21              2598571  2599890 (43334176) C DNA-2-19_DR       DNA                   (358)   1479       1 1888211  
  1860    6.5  4.3  2.6  chr21              2599891  2600178 (43333888) + DNA8-7_DR         DNA/hAT-Ac              290    582     (2) 1888212  
   359   11.4  0.0  3.3  chr21              2600413  2600514 (43333552) C Polinton-4_DR     DNA/Maverick         (3103)  17184   17099 1888213 *
   458    6.5  0.0  6.5  chr21              2600434  2600499 (43333567) + hAT-N131_DR       DNA/hAT-Ac              255    316  (1748) 1888214  
   320   19.6  1.8  2.8  chr21              2600500  2600540 (43333526) C hAT-N48B_DR       DNA/hAT-Ac            (475)   1662    1557 1888215  
   250   19.7  1.6  0.0  chr21              2601040  2601100 (43332966) + Helitron-N5B_DR   RC/Helitron            1248   1309   (338) 1888216  
   573   19.8  0.0  0.0  chr21              2601181  2601281 (43332785) C DNA8-10_DR        DNA/hAT-Ac            (189)   3829    3729 1888217 *
   778   14.1  1.6  0.0  chr21              2601192  2601316 (43332750) C HE1_DR1           SINE/tRNA-V-RTE        (57)    345     219 1888218  
  4024    1.9  0.8  0.0  chr21              2601317  2601797 (43332269) C EnSpm-N23_DR      DNA/CMC-EnSpm           (0)    638     154 1888219 *
  4532    2.6  1.6  0.4  chr21              2601797  2602344 (43331722) + L2-2_DRe          LINE/L2                3684   4238     (0) 1888220  
  1263    6.4  1.2  0.6  chr21              2602334  2602505 (43331561) C EnSpm-N23_DR      DNA/CMC-EnSpm         (465)    173       1 1888221 *
  1458   11.0  0.5  0.0  chr21              2602506  2602712 (43331354) C HE1_DR1           SINE/tRNA-V-RTE       (194)    208       1 1888218  
  3363    6.5  4.5  0.0  chr21              2602994  2603440 (43330626) + L2-3_DRe          LINE/L2                4039   4505   (563) 1888222  
   245   12.8  0.0  0.0  chr21              2603440  2603486 (43330580) + EnSpm-N21_DR      DNA/CMC-EnSpm           377    423    (56) 1888223 *
   321   14.6  7.3  0.0  chr21              2604140  2604194 (43329872) + hAT-N88_DR        DNA/hAT-Ac               22     80   (502) 1888224  
   200   25.6  2.4 11.7  chr21              2604206  2604225 (43329841) C EnSpm-N48B_DR     DNA/CMC-EnSpm        (4299)   2660    2648 1888225  
  1738   12.5 12.9  1.6  chr21              2604226  2604559 (43329507) + HE1_DR1           SINE/tRNA-V-RTE           1    371    (31) 1888226  
   592   18.5  4.6  3.3  chr21              2604434  2604584 (43329482) + hAT-N127_DR       DNA/hAT-Charlie        7001   7153  (3163) 1888227 *
  1155   15.3 21.4  1.9  chr21              2604556  2604961 (43329105) + L1-25_DR          LINE/L1                5211   5694    (17) 1888228  
   293   15.6  0.0  0.0  chr21              2605110  2605154 (43328912) C hAT-N126D_DR      DNA/hAT-Ac              (0)    614     570 1888229  
  1456   13.9  3.5  1.1  chr21              2605155  2605408 (43328658) + hAT-N79_DR        DNA/hAT-Ac                1    260  (1829) 1888230  
   739   12.2 10.8  1.7  chr21              2605420  2605585 (43328481) C hAT-N126D_DR      DNA/hAT-Ac            (433)    181       1 1888229  
  1486    9.2 26.3  0.9  chr21              2605680  2605953 (43328113) C HarbingerN6_DR    DNA/PIF-Harbinger      (10)    383      41 1888231  
  4885    6.7  3.4  1.7  chr21              2605955  2606636 (43327430) C DNA14-5-1_DR      DNA                     (0)    693       1 1888232  
   246   11.8  0.0  0.0  chr21              2606637  2606670 (43327396) C HarbingerN6_DR    DNA/PIF-Harbinger     (349)     44      11 1888231 *
   353   20.0  0.0  0.0  chr21              2606670  2606739 (43327327) + CryptonV-N1_DR    DNA/Crypton-V          6353   6422  (3629) 1888233  
   312   19.4  9.5  6.5  chr21              2606739  2606843 (43327223) + hAT-N126_DR       DNA/hAT-Ac              256    363   (176) 1888234 *
  1598   14.8 19.6  3.0  chr21              2606862  2607258 (43326808) C Kolobok-N5_DR     DNA/Kolobok-T2?        (24)    461       1 1888235  
   285   22.6  4.3  4.3  chr21              2607278  2607369 (43326697) + hAT-N126B_DR      DNA/hAT-Ac              404    556    (44) 1888236  
  1308   11.1  7.3  0.4  chr21              2608123  2608340 (43325726) + L2-5_DRe          LINE/L2                1994   2226     (1) 1888237  
  1231    3.8  0.0  0.0  chr21              2608364  2608521 (43325545) C DNA-5-8_DR        DNA/hAT-hAT5            (0)   1480    1323 1888238 *
  3720    4.6  0.2  0.0  chr21              2608521  2608976 (43325090) C DNA-5-8_DR        DNA/hAT-hAT5         (1023)    457       1 1888239  
   277   23.2  0.0  7.7  chr21              2608892  2608989 (43325077) C EnSpm-N10_DR      DNA/CMC-EnSpm        (2585)   6723    6633 1888240 *
   273   23.2  0.0  4.9  chr21              2609034  2609053 (43325013) C hAT-N21_DR        DNA/hAT-Charlie       (511)   1335    1320 1888241  
  5991    5.3  0.6  5.5  chr21              2609054  2609953 (43324113) C HATN13B_DR        DNA/hAT-Ac              (0)    905      48 1888242  
  2213    9.7  0.0  3.3  chr21              2609865  2610204 (43323862) + DNA2-16_DR        DNA                   13761  14089  (3962) 1888243 *
  5844   13.9 11.1  1.6  chr21              2610209  2611349 (43322717) C TDR22B            DNA                     (0)   1248       1 1888244  
   732   12.8  0.0  0.0  chr21              2611399  2611507 (43322559) + hAT-N34B_DR       DNA/hAT-Ac               12    120   (722) 1888245  
   342    9.1  0.0 14.3  chr21              2611492  2611555 (43322511) + hAT-N34B_DR       DNA/hAT-Ac              787    842     (0) 1888246 *
  1155   12.0  3.9 11.8  chr21              2611566  2611820 (43322246) + HarbingerN5_DR    DNA/PIF-Harbinger       449    685   (176) 1888247  
   308    7.3  0.0  0.0  chr21              2612004  2612044 (43322022) C EXPANDER1_DR      LINE/RTE-BovB        (1460)   1905    1865 1888248  
  1302    9.8 20.9  0.5  chr21              2612046  2612352 (43321714) C TDR7              DNA                   (172)    369       1 1888249  
   439   16.4  8.5  1.6  chr21              2612936  2612949 (43321117) C DNA2-16_DR        DNA                 (11924)   6127    6002 1888250  
   611   13.7  1.9  1.9  chr21              2612950  2613053 (43321013) + DNA7-N2_DR        DNA/hAT-hAT6           1431   1534   (480) 1888251  
  2392    6.3  0.7  0.0  chr21              2613135  2613434 (43320632) C DNA2-2B_DR        DNA                     (0)    929     628 1888252  
  1810    3.6  4.3  2.1  chr21              2613436  2613716 (43320350) + L1-18_DR          LINE/L1                5427   5713     (1) 1888253  
  3777    6.8  0.8  0.6  chr21              2613719  2614218 (43319848) C DNA2-2_DR         DNA                   (285)    501       1 1888254  
  2098   10.2  7.6 12.4  chr21              2614312  2614851 (43319215) + hAT-24N1_DR       DNA/hAT-Ac                1    517  (1010) 1888255  
   992   10.3  1.5  4.5  chr21              2614849  2615052 (43319014) + hAT-24N1_DR       DNA/hAT-Ac             1245   1442    (85) 1888256 *
  5908    6.9  3.0  2.1  chr21              2615059  2615887 (43318179) + HarbingerN4_DR    DNA/PIF-Harbinger        24    859     (1) 1888257  
   279   12.0  2.0  0.0  chr21              2615897  2615946 (43318120) + hAT-24N1_DR       DNA/hAT-Ac             1477   1527     (0) 1888258  
  9378    0.8  0.1  0.6  chr21              2615961  2617029 (43317037) C hAT-N165B_DR      DNA/hAT-Ac              (0)   1064       1 1888259  
   213   29.9  0.0  0.0  chr21              2616962  2617038 (43317028) + ERV1-11_DR-I      LTR/ERV1               3011   3087  (4860) 1888260 *
  2022   12.9  5.8  1.4  chr21              2617060  2617459 (43316607) C EnSpm-N21_DR      DNA/CMC-EnSpm          (62)    417       1 1888261  
  4360   15.7  9.4  1.5  chr21              2618088  2619025 (43315041) C Harbinger-N24_DR  DNA/PIF-Harbinger      (66)   1012       2 1888262  
   590    3.6  0.0  0.0  chr21              2619028  2619167 (43314899) + (TATAA)n          Simple_repeat             4    143     (0) 1888263  
  1453    9.1  5.9  0.0  chr21              2619656  2619875 (43314191) + L2-5_DRe          LINE/L2                1995   2227     (0) 1888264  
   294   12.6  5.2  5.0  chr21              2620203  2620681 (43313385) + Polinton-1N1_DR   DNA/Maverick          14736  15090   (379) 1888265 *
   666    7.6  0.0  1.4  chr21              2620207  2620688 (43313378) + (TATAA)n          Simple_repeat             1    475     (0) 1888266  
  1735   14.5  7.4  2.8  chr21              2621297  2621673 (43312393) + hAT-N126_DR       DNA/hAT-Ac              146    539     (0) 1888267  
   466    6.9  5.8  2.7  chr21              2622154  2622309 (43311757) + EnSpm-N40B_DR     DNA/CMC-EnSpm          2170   2283  (3224) 1888268  
   977   13.7 21.6  5.0  chr21              2622848  2623139 (43310927) + hAT-N172_DR       DNA/hAT-Charlie         129    466   (115) 1888269  
   391   22.9  1.7  2.3  chr21              2623083  2623256 (43310810) C Zisupton-6_DR     DNA/Zisupton        (20749)   1367    1195 1888270 *
   577    9.8  5.8  0.6  chr21              2623136  2623289 (43310777) + EnSpm-N2_DR       DNA/CMC-EnSpm          2946   3107   (908) 1888271  
   208   20.4  0.0  1.9  chr21              2624010  2624064 (43310002) + EnSpm-9_DR        DNA/CMC-EnSpm          1003   1056  (7564) 1888272  
   201   21.4  0.0  0.0  chr21              2624363  2624404 (43309662) + L1-53_DR          LINE/L1                5855   5896   (550) 1888273  
  3472    9.2  3.5  6.2  chr21              2624442  2625057 (43309009) + Tx1-24_DR         LINE/L1-Tx1            1377   1956   (517) 1888274  
  1818    8.4  1.6  2.4  chr21              2625059  2625314 (43308752) C HATN8_DR          DNA/Zisupton            (1)    254       1 1888275  
  2414   11.2  6.4  1.4  chr21              2625315  2625785 (43308281) + Tx1-24_DR         LINE/L1-Tx1            1950   2443    (30) 1888274  
   271    8.8 15.7  2.5  chr21              2625859  2625928 (43308138) C Rex1-59_DR        LINE/Rex-Babar          (3)    811     733 1888276  
   635    8.1  0.0  0.0  chr21              2625952  2626036 (43308030) C LTR-11_DR-LTR     LTR                     (0)    193     109 1888277  
  5494    4.1  8.5  0.0  chr21              2626037  2626739 (43307327) C DNA-1-3B_DR       DNA/PIF-Harbinger       (0)    763       1 1888278  
   919    4.6  0.0  0.0  chr21              2626741  2626848 (43307218) C LTR-11_DR-LTR     LTR                    (85)    108       1 1888277  
   310    4.7  0.0  0.0  chr21              2626849  2626891 (43307175) C LTR-11_DR-I       LTR                     (0)     43       1 1888279  
  1532    6.2  0.0  0.0  chr21              2626892  2627084 (43306982) C LTR-11_DR-LTR     LTR                     (0)    193       1 1888280  
  1752    7.8  0.0  0.4  chr21              2627368  2627610 (43306456) + TDR12             DNA                       1    242     (0) 1888281  
  1466    6.8  2.1  0.0  chr21              2627612  2627802 (43306264) C hAT-N4C_DR        DNA/hAT-Charlie         (0)    195       1 1888282  
  1463    9.0  1.9  1.4  chr21              2627803  2627819 (43306247) C DNA2-16_DR        DNA                  (4011)  13995   13826 1888283  
  5793    4.7  1.7  0.4  chr21              2628504  2629289 (43304777) + TC1DR3B           DNA/TcMar-Tc1             3    903   (322) 1888284  
   417   10.3 35.1  1.3  chr21              2629283  2629450 (43304616) C Kolobok-N5_DR     DNA/Kolobok-T2?        (42)    443     220 1888285 *
  3269    6.3  1.6  2.1  chr21              2629451  2629887 (43304179) + hAT-N59_DR        DNA/hAT-Tip100            1    435   (777) 1888286  
  1929    3.0  0.4  0.4  chr21              2629888  2630120 (43303946) C P-1N2_DR          DNA/P                   (0)   2146    1914 1888287 *
  6251    5.3  0.8  3.2  chr21              2630120  2630941 (43303125) C P-1N2_DR          DNA/P                (1343)    803       1 1888288  
   710   13.2  0.0  0.0  chr21              2630942  2631046 (43303020) + hAT-N59_DR        DNA/hAT-Tip100          428    532   (680) 1888289  
   782    4.8  0.0  4.8  chr21              2631052  2631157 (43302909) + hAT-N59B_DR       DNA/hAT-Tip100          739    839    (11) 1888290  
  2320    8.0  5.1  0.0  chr21              2631158  2631469 (43302597) + Harbinger-N10_DR  DNA/PIF-Harbinger         1    328     (0) 1888291  
  1536   11.2  0.4  0.9  chr21              2631481  2631706 (43302360) C Kolobok-N5_DR     DNA/Kolobok-T2?       (257)    228       4 1888292  
   378   14.5  1.4  1.4  chr21              2631710  2631779 (43302287) C EnSpm-N27B_DR     DNA/CMC-EnSpm          (88)     85      16 1888293  
   977    7.7 28.2  0.0  chr21              2631987  2632167 (43301899) C Kolobok-1N2_DR    DNA/Kolobok-T2         (15)    675     444 1888294  
   899   11.0 25.9  2.4  chr21              2632168  2632191 (43301875) + LOOPERN4B_DR      DNA/Kolobok-T2           13    264   (239) 1888295  
  1677    6.7  0.5  0.0  chr21              2632242  2632465 (43301601) C hAT-40_DR         DNA/hAT-Charlie      (2389)    225       1 1888296  
  2633    6.2  1.1  1.9  chr21              2632471  2632832 (43301234) + HE2_DR            SINE/tRNA-V-RTE           2    360     (3) 1888297  
   597   10.7  0.0  2.1  chr21              2632751  2632846 (43301220) + DNA2-16_DR        DNA                    8160   8253  (9798) 1888298 *
   245   20.7  0.0  0.0  chr21              2632819  2632876 (43301190) + CryptonV-3_DR     DNA/Crypton-V           912    969 (22484) 1888299 *
   713    7.1  0.0  1.0  chr21              2632840  2632938 (43301128) C EnSpm-N13_DR      DNA/CMC-EnSpm       (13970)   8179    8082 1888300  
   243   18.4  7.6  6.6  chr21              2633265  2633369 (43300697) + EnSpm-17_DR       DNA/CMC-EnSpm          2697   2802  (6474) 1888301 *
   937   20.8  2.3  0.5  chr21              2633277  2633493 (43300573) + ANGEL             DNA/Kolobok              17    237    (72) 1888302  
   214    7.6  7.3  2.8  chr21              2633480  2633547 (43300519) C hAT-N47C_DR       DNA/hAT-Tip100       (2232)    227     157 1888303 *
   510    5.4  0.7  7.5  chr21              2633495  2633879 (43300187) + (TTA)n            Simple_repeat             1    359     (0) 1888304  
   204    8.6  5.7  0.0  chr21              2633824  2633893 (43300173) C DIRS-4N2_DR       LTR/Ngaro            (4809)   1181    1108 1888305 *
   217   12.9  0.0  0.0  chr21              2633833  2633894 (43300172) C DNA-TA-4_DR       DNA/TcMar            (5082)   4713    4652 1888306 *
   238   10.3  5.2  0.0  chr21              2633841  2633898 (43300168) + DNA-6-N2_DR       DNA                    4264   4324   (732) 1888307 *
   273   29.9  0.0  0.0  chr21              2633866  2633878 (43300188) C DNA9-3_DR         DNA/MULE-MuDR?       (5589)   5790    5778 1888308  
  1328   12.4  1.6  0.0  chr21              2633879  2634071 (43299995) + TDR13             DNA                       2    197   (575) 1888309  
  3394   14.9 11.3  3.1  chr21              2634072  2634778 (43299288) C TDR13B            DNA                     (0)    763       1 1888310  
  1637   12.7  5.2  0.0  chr21              2634779  2635046 (43299020) + TDR13             DNA                     190    471   (301) 1888311  
   421   11.3  6.6  0.0  chr21              2635051  2635134 (43298932) + L2-1B_DR          LINE/L2                 926   1005     (3) 1888312  
   210   16.5  0.0 18.0  chr21              2635130  2635188 (43298878) C Helitron-2_DR     RC/Helitron         (19440)   7972    7923 1888313 *
  1398   15.1 11.2  0.3  chr21              2635646  2635957 (43298109) + EnSpm-N21_DR      DNA/CMC-EnSpm             3    348   (131) 1888314  
   213   10.0  0.0  0.0  chr21              2635952  2635980 (43298086) + IS3EU-4N_DR       DNA/IS3EU               695    723  (1302) 1888315 *
   245    8.9  0.0  2.2  chr21              2635981  2636026 (43298040) + LTR12_DR          LTR/ERV1                  1     45   (448) 1888316 *
   261    7.0  0.0  0.0  chr21              2635999  2636041 (43298025) + ERV2B-LTR_DR      LTR/ERV1                 40     82   (476) 1888317  
  3566    4.8  5.4  0.8  chr21              2636045  2636523 (43297543) + hAT-N32_DR        DNA/hAT-Charlie           1    501     (0) 1888318  
   883   10.7  5.1  4.5  chr21              2636524  2636679 (43297387) + LTR12_DR          LTR/ERV1                 46    202   (291) 1888316  
  1665    5.4  1.3  1.3  chr21              2636680  2636903 (43297163) + hAT-N100B_DR      DNA/hAT-Ac                1    224  (1028) 1888319  
  3261    6.9  6.5  0.6  chr21              2636910  2637421 (43296645) + hAT-N100B_DR      DNA/hAT-Ac              711   1252     (0) 1888320  
  1462    8.0 14.1  2.7  chr21              2637422  2637690 (43296376) + LTR12_DR          LTR/ERV1                195    493     (0) 1888316  
   440   20.2  1.8  4.5  chr21              2637726  2637839 (43296227) + Tx1-37_DR         LINE/L1-Tx1            1286   1396   (137) 1888321  
  1101    4.4  0.0  0.0  chr21              2637841  2637975 (43296091) + DNA-2-2_DR        DNA                       3    137   (270) 1888322  
  5321   16.9  1.9  9.3  chr21              2637986  2639340 (43294726) C DNA2-16_DR        DNA                 (11937)   6114    4852 1888323  
  2053   15.5  5.0  1.9  chr21              2639374  2639793 (43294273) C Copia-11_DR-LTR   LTR/Gypsy?             (13)    458      26 1888324  
   818    4.8  0.9  0.0  chr21              2639791  2639895 (43294171) + hAT-N4C_DR        DNA/hAT-Charlie          90    195     (0) 1888325 *
   299   24.4  2.3  1.1  chr21              2639822  2639908 (43294158) C hAT-N22B_DR       DNA/hAT-Ac            (503)    876     789 1888326 *
   311    7.3  0.0  0.0  chr21              2639901  2639941 (43294125) + DNA-4-5_DR        DNA                     467    507   (420) 1888327 *
   910   11.7  6.1  0.6  chr21              2639938  2640101 (43293965) + TDR23             DNA                     975   1147     (0) 1888328  
   367   25.5  0.0  1.0  chr21              2640288  2640302 (43293764) + L1-60_DR          LINE/L1                 278    291  (5386) 1888329  
  1717    2.1  0.0  0.0  chr21              2640303  2640495 (43293571) + TDR3B             DNA/hAT-Charlie           1    193     (0) 1888330  
   990   18.0  6.0  0.4  chr21              2640496  2640512 (43293554) C TDR19             DNA/hAT-Charlie         (0)    405     184 1888331  
   556   18.8  5.9  0.0  chr21              2640513  2640613 (43293453) C TDR13B            DNA                     (0)    763     657 1888332 *
   600   15.6  1.0  0.0  chr21              2640602  2640697 (43293369) C Harbinger-8N2_DR  DNA/PIF-Harbinger     (451)     97       1 1888333  
  3168    8.8  1.4  0.2  chr21              2640700  2641120 (43292946) C Harbinger-N9_DR   DNA/PIF-Harbinger       (1)    642     217 1888334  
  9391    4.7  2.4  2.1  chr21              2641121  2642350 (43291716) + LOOPERN1_DR       DNA/Kolobok-T2            1   1234     (0) 1888335  
  1143    7.0  7.6  0.0  chr21              2642351  2642506 (43291560) C Harbinger-N9_DR   DNA/PIF-Harbinger     (423)    220      53 1888334  
   349   15.4  5.1  1.2  chr21              2643002  2643080 (43290986) + Helitron-N3_DR    RC/Helitron            1535   1616  (1400) 1888336  
  3212    2.1  5.7  0.0  chr21              2643089  2643473 (43290593) + DNA-2-2_DR        DNA                       1    407     (0) 1888337  
   942   18.1  1.1  0.6  chr21              2643522  2643699 (43290367) + SINE2-1_DR        SINE/tRNA                 1    179    (19) 1888338  
   273    5.3  2.6  1.3  chr21              2643688  2643763 (43290303) + DNA-6-N2_DR       DNA                    4188   4264   (792) 1888339 *
   212    2.9  0.0  5.7  chr21              2643710  2643783 (43290283) + hAT-N178B_DR      DNA/hAT-Ac              137    206  (1677) 1888340 *
  2727    8.2  8.9  1.1  chr21              2643830  2644258 (43289808) C TE-X-1_DR         DNA                     (0)   1478    1017 1888341  
  1807   14.4 31.8  5.0  chr21              2643849  2644625 (43289441) + Merlin-2_DR       DNA/Merlin            10101  11075  (2846) 1888342 *
  2577    5.8 15.5  0.2  chr21              2644251  2644637 (43289429) C TE-X-1_DR         DNA                   (943)    535      89 1888341  
  3642    3.0  3.0  0.0  chr21              2644638  2645074 (43288992) + Tc1-6_DR          DNA/TcMar-Tc1             1    450   (753) 1888343  
   215   10.7  0.0  0.0  chr21              2645075  2645102 (43288964) + HE1_DR1           SINE/tRNA-V-RTE           1     28   (374) 1888344 *
   857   19.0 14.3  5.4  chr21              2645086  2645357 (43288709) C EnSpm-N48B_DR     DNA/CMC-EnSpm        (5915)   1044     750 1888345 *
  1433    7.1 16.8  0.0  chr21              2645138  2645363 (43288703) + HE1_DR1           SINE/tRNA-V-RTE         121    384    (18) 1888346  
   325   25.6 10.9  2.2  chr21              2645258  2645385 (43288681) + CryptonV-N5_DR    DNA/Crypton-V          4236   4374 (20163) 1888347 *
  1388   10.0  2.2  0.9  chr21              2645369  2645591 (43288475) C L1-96_DR          LINE/L1               (522)   1316    1091 1888348  
   330   18.1  7.4  2.6  chr21              2645603  2645710 (43288356) C hAT-N122_DR       DNA/hAT-Ac            (458)    119       7 1888349  
   403   13.4  2.4  2.4  chr21              2646233  2646248 (43287818) + Helitron-N3_DR    RC/Helitron            1525   1540  (1476) 1888350  
  2698    5.8 12.7  0.4  chr21              2646249  2646667 (43287399) C Mariner-N38_DR    DNA/TcMar-Tc1           (0)    547      78 1888351  
   758   14.5  0.0  3.2  chr21              2646674  2646801 (43287265) C DNA7-N2_DR        DNA/hAT-hAT6          (478)   1536    1413 1888352  
   462   26.8  7.5 14.2  chr21              2646675  2647364 (43286702) C EnSpm-N11_DR      DNA/CMC-EnSpm        (1925)   3428    2779 1888353 *
   583   19.9  2.9  3.5  chr21              2646802  2646845 (43287221) + Helitron-2_DR     RC/Helitron           23267  23437  (3975) 1888354  
  2044   10.9  8.4  5.4  chr21              2647046  2647098 (43286968) + EnSpm-N17_DR      DNA/TcMar              2970   3307  (1886) 1888355  
  2197    8.2  7.1  2.7  chr21              2647099  2647385 (43286681) + hAT-N137_DR       DNA/hAT-Ac             2335   2636   (935) 1888356  
   535   10.2  0.7  8.5  chr21              2647386  2647525 (43286541) + TDR9              DNA                       1    130    (78) 1888357 *
  2044   10.9  8.4  5.4  chr21              2647450  2647461 (43286605) + EnSpm-N17_DR      DNA/TcMar              3308   3397  (1796) 1888355  
   960   16.1  4.6  5.1  chr21              2647908  2648123 (43285943) C hAT-N29_DR        DNA/hAT-Tip100        (206)   1374    1160 1888358 *
  2359    9.8  3.7  0.6  chr21              2647944  2648291 (43285775) C HE1_DR1           SINE/tRNA-V-RTE        (28)    374      16 1888359  
   211   15.7  0.0  7.8  chr21              2648317  2648454 (43285612) + ENSPM-6_DR        DNA/CMC-EnSpm         31647  31774   (842) 1888360 *
   376   14.1  0.4  4.5  chr21              2648340  2648351 (43285715) + ERV1-N3-I_DR      LTR/ERV1               3583   3597   (994) 1888361  
   392    5.0  0.0  3.0  chr21              2648352  2648454 (43285612) C Polinton-4N1_DR   DNA/Maverick         (5612)   4824    4725 1888362  
   319   31.3  3.3  2.9  chr21              2648394  2648497 (43285569) + Zisupton-6_DR     DNA/Zisupton           8393   8914 (13202) 1888363 *
   376   14.1  0.4  4.5  chr21              2648455  2648587 (43285479) + ERV1-N3-I_DR      LTR/ERV1               3598   3781   (810) 1888361 *
   385   22.3  4.6  9.1  chr21              2648498  2648618 (43285448) C Zisupton-7_DR     DNA/Zisupton         (5547)  11535   11450 1888364 *
   466   15.7  0.8  4.5  chr21              2648588  2648767 (43285299) + (CA)n             Simple_repeat             4    414     (0) 1888365  
   459   15.5  0.7  0.0  chr21              2648619  2648766 (43285300) + ERV1-N3-I_DR      LTR/ERV1               3589   3737   (854) 1888366 *
   409   22.2  3.4  0.0  chr21              2648690  2648806 (43285260) C DNA6-6_DR         DNA                  (1268)  10013    9893 1888367 *
   385   22.3  4.6  9.1  chr21              2648807  2648913 (43285153) C Zisupton-7_DR     DNA/Zisupton         (5547)  11449   11373 1888364  
   227    0.0  0.0  6.9  chr21              2649014  2649044 (43285022) C HE1_DR1           SINE/tRNA-V-RTE       (358)     44      16 1888359  
   204   11.8  2.2  5.8  chr21              2649071  2649160 (43284906) C Helitron-2_DR     RC/Helitron          (3719)  23693   23607 1888368 *
   435   28.2  4.0  9.8  chr21              2649090  2649240 (43284826) C Zisupton-6_DR     DNA/Zisupton        (13184)   8932    8706 1888369  
   745   17.6  1.4 15.3  chr21              2649241  2649455 (43284611) C DNA-N43_DR        DNA/TcMar-Fot1        (336)    718     530 1888370  
   298   23.2  6.9  5.3  chr21              2649412  2649494 (43284572) C EnSpm-21_DR       DNA/CMC-EnSpm        (2154)   6996    6560 1888371 *
   435   28.2  4.0  9.8  chr21              2649456  2649662 (43284404) C Zisupton-6_DR     DNA/Zisupton        (13184)   8705    8390 1888369 *
   686   20.8  0.5  7.6  chr21              2649479  2649676 (43284390) C ERV1-N3-I_DR      LTR/ERV1              (825)   3766    3582 1888372  
   508   18.6  0.5  9.2  chr21              2649495  2649553 (43284513) + (TG)n             Simple_repeat             1    106   (166) 1888373 *
   438   19.7  1.3  1.3  chr21              2649554  2649702 (43284364) + Zisupton-7_DR     DNA/Zisupton          11384  11532  (5550) 1888374  
   508   18.6  0.5  9.2  chr21              2649703  2649792 (43284274) + (TG)n             Simple_repeat           107    272     (0) 1888373  
  3997    2.8  0.0  0.4  chr21              2649893  2650361 (43283705) C LOOPERN1_DR       DNA/Kolobok-T2        (767)    467       1 1888375  
  2753    6.9  0.0  6.6  chr21              2650362  2650747 (43283319) + DNA25TWA2_DR      DNA                     441    802     (0) 1888376  
   342   24.4  0.0  2.2  chr21              2650748  2650824 (43283242) C hAT-N60_DR        DNA/hAT-Ac           (1218)    287     215 1888377  
   270   12.5 10.4  0.0  chr21              2650807  2650854 (43283212) C hAT-N60_DR        DNA/hAT-Ac           (1452)     53       1 1888377 *
   416   14.5  0.0  0.0  chr21              2651256  2651317 (43282749) + hAT-N135_DR       DNA/hAT-Charlie           1     62   (480) 1888378  
  5021    2.9  1.3  0.8  chr21              2651334  2651957 (43282109) C HARBINGERN3B_DR   DNA/PIF-Harbinger       (0)   1084     458 1888379  
   600   11.4  0.0  6.6  chr21              2651967  2652079 (43281987) C Copia-13D_DR-LTR  LTR/Gypsy?            (174)    735     630 1888380  
   915   12.5 12.0  4.0  chr21              2652111  2652318 (43281748) + hAT-N135_DR       DNA/hAT-Charlie          54    277   (265) 1888381  
  1040   12.9  5.1  1.2  chr21              2652319  2652554 (43281512) + EnSpm-N29_DR      DNA/CMC-EnSpm             1    245   (248) 1888382  
  3607    4.0  0.0  0.0  chr21              2652557  2653004 (43281062) C BEL-66_DR-LTR     LTR/Pao                 (0)    448       1 1888383  
   247   11.6  0.0  0.0  chr21              2653005  2653044 (43281022) + EnSpm-N29_DR      DNA/CMC-EnSpm           243    282   (211) 1888384  
  2267    7.3  5.8  0.0  chr21              2653061  2653403 (43280663) C Mariner-N38_DR    DNA/TcMar-Tc1          (73)    474     112 1888385  
   340   12.1 15.3  3.2  chr21              2653341  2653425 (43280641) C Helitron-4_DR     RC/Helitron         (18167)  13701   13607 1888386 *
   875   18.6  9.6  1.1  chr21              2653417  2653666 (43280400) + Copia-18_DR-LTR   LTR/Gypsy?               17    287    (34) 1888387  
   203   14.3  7.1  0.0  chr21              2653818  2653859 (43280207) + EnSpm-N27B_DR     DNA/CMC-EnSpm           129    173     (0) 1888388 *
   413   17.4  1.9  6.1  chr21              2653837  2653857 (43280209) + hAT-2_DR          DNA/hAT-Charlie        2313   2418   (118) 1888389  
   372   15.4  1.6  1.6  chr21              2653858  2653982 (43280084) C Helitron-N2_DR    RC/Helitron           (866)   1597    1473 1888390 *
   521    5.9  1.1  0.6  chr21              2653903  2654016 (43280050) C DNA8-26_DR        DNA                  (3039)   1491    1403 1888391  
   386   14.8  0.0  5.2  chr21              2653983  2654005 (43280061) C EnSpm-6N1_DR      DNA/CMC-EnSpm        (8196)   1039     926 1888392 *
   364   16.6  2.7  4.9  chr21              2654006  2654025 (43280041) C Dada-U6_DR        DNA/Dada             (1753)   7205    7068 1888393 *
   395   12.9  0.0  8.8  chr21              2654017  2654035 (43280031) + EnSpm-8_DR        DNA/CMC-EnSpm          1221   1342  (8099) 1888394  
  1330    9.1  0.5  3.0  chr21              2654638  2654842 (43279224) + ENSPM-6_DR        DNA/CMC-EnSpm         22550  22749  (9867) 1888395  
  1862   14.1  6.0 15.2  chr21              2654844  2655445 (43278621) + hAT-N32D_DR       DNA/hAT-Charlie          99    652     (3) 1888396  
   403   26.3  4.2  9.2  chr21              2655515  2655799 (43278267) C DNA-AT-3_DR       DNA                   (662)   1353    1082 1888397  
  1242    9.7 13.7  0.4  chr21              2655805  2656031 (43278035) + Kolobok-N5_DR     DNA/Kolobok-T2?         229    485     (0) 1888398  
   827   11.2  8.4  1.8  chr21              2656053  2656190 (43277876) + TE-X-3_DR         DNA/PIF-ISL2EU            1    148   (875) 1888399  
  9286    4.4  3.3  0.8  chr21              2656191  2657394 (43276672) + LOOPERN1_DR       DNA/Kolobok-T2            1   1234     (0) 1888400  
  1428   11.2  2.3  0.5  chr21              2657395  2657609 (43276457) + TE-X-3_DR         DNA/PIF-ISL2EU          146    364   (659) 1888401 *
  3265   10.9  2.5  0.2  chr21              2657607  2658095 (43275971) C hAT-N203_DR       DNA/hAT-Tip100       (3986)   1555    1056 1888402  
  2841    5.3  0.0  0.3  chr21              2658097  2658454 (43275612) + TE-X-3_DR         DNA/PIF-ISL2EU          363    719   (304) 1888403  
   308    9.8  0.0  0.0  chr21              2658464  2658504 (43275562) + TE-X-3_DR         DNA/PIF-ISL2EU          914    954    (69) 1888404 *
   774   15.8  0.6  5.2  chr21              2658504  2658663 (43275403) C HATN17_DR         DNA/hAT-Tip100         (64)   1483    1331 1888405  
   279    8.2  1.6  0.0  chr21              2658869  2658929 (43275137) C hAT-2n1_DR        DNA/hAT-Charlie        (80)   1130    1069 1888406  
   270   10.9  1.6  0.0  chr21              2658877  2658940 (43275126) + EnSpm-N14_DR      DNA/CMC-EnSpm          3590   3654   (926) 1888407 *
   243   13.6  0.0 13.3  chr21              2658894  2658961 (43275105) C EnSpm-9_DR        DNA/CMC-EnSpm        (7571)   1049     990 1888408 *
   751   11.8 15.4  0.0  chr21              2659005  2659140 (43274926) + HE1_DR1           SINE/tRNA-V-RTE           2    158   (244) 1888409  
  1395   15.7 13.4  1.6  chr21              2659158  2659545 (43274521) C Copia-15_DR-LTR   LTR/Gypsy?             (32)    433       1 1888410  
  1171    9.4 13.1  0.0  chr21              2659546  2659736 (43274330) + HE1_DR1           SINE/tRNA-V-RTE         153    368    (34) 1888411  
  1053   17.6  2.5  0.0  chr21              2659559  2659757 (43274309) C EnSpm-N48B_DR     DNA/CMC-EnSpm        (6019)    940     737 1888412 *
   794   20.0  4.9  7.2  chr21              2659737  2659771 (43274295) C EnSpm-N59_DR      DNA/CMC-EnSpm?       (1171)   2498    2278 1888413 *
  1769   13.3  9.7  1.4  chr21              2660066  2660407 (43273659) C TDR17B            DNA/Sola-1            (778)    768     399 1888414  
   820   23.9  3.5 16.4  chr21              2660279  2660848 (43273218) + Merlin-1_DR       DNA/Merlin             3988   4494  (6033) 1888415 *
   919   16.2  2.2 45.0  chr21              2660705  2660904 (43273162) C HE1_DR1           SINE/tRNA-V-RTE        (28)    374     160 1888416  
  1343    7.6  0.6  0.0  chr21              2660905  2661076 (43272990) C TDR3B             DNA/hAT-Charlie        (20)    173       1 1888417  
   919   16.2  2.2 45.0  chr21              2661077  2661199 (43272867) C HE1_DR1           SINE/tRNA-V-RTE        (28)    159      26 1888416  
  2632   16.9  6.9 14.9  chr21              2661516  2662700 (43271366) C Merlin-1_DR       DNA/Merlin           (7755)   2772    1670 1888418  
  2990   10.1  1.6  1.1  chr21              2663120  2663570 (43270496) C LOOPERN4B_DR      DNA/Kolobok-T2          (1)    502      50 1888419  
   261   24.8  6.1  4.0  chr21              2663870  2664016 (43270050) + DNA6-8B_DR        DNA                    1240   1389  (1283) 1888420  
   212    9.6  0.0  0.0  chr21              2664148  2664199 (43269867) C hAT-N177C_DR      DNA/hAT-Tip100       (1274)    458     407 1888421 *
   217    8.9  0.0  0.0  chr21              2664164  2664200 (43269866) + hAT-33N1_DR       DNA/hAT-Charlie         917    953   (241) 1888422  
  1687    9.9 19.6  0.0  chr21              2664201  2664562 (43269504) C Mariner-N31_DR    DNA/TcMar-Tc1           (0)    540     108 1888423  
  4625    7.0  1.4  0.9  chr21              2664596  2665226 (43268840) + TDR2              DNA/TcMar-Tc1           224    857    (80) 1888424  
   445    9.1  2.5  2.5  chr21              2666084  2666162 (43267904) + Tc1-1_DR          DNA/TcMar-Tc1             1     79  (1546) 1888425  
   429    6.7  5.2  2.5  chr21              2666191  2666267 (43267799) + Tc1-1_DR          DNA/TcMar-Tc1             1     79  (1546) 1888425  
   427    7.9  3.9  2.5  chr21              2666290  2666367 (43267699) + Tc1-1_DR          DNA/TcMar-Tc1             1     79  (1546) 1888425  
   401    8.1  6.7  1.3  chr21              2666394  2666468 (43267598) + Tc1-1_DR          DNA/TcMar-Tc1             1     79  (1546) 1888425  
   211    3.9  0.0  0.0  chr21              2666496  2666521 (43267545) + Tc1-1_DR          DNA/TcMar-Tc1             1     26  (1599) 1888426  
  3215   11.4  5.4  0.9  chr21              2666601  2667140 (43266926) C Tc1-1_DR          DNA/TcMar-Tc1           (0)   1625    1062 1888427  
  3812   11.4 12.0  0.5  chr21              2667141  2667876 (43266190) + hAT-N22B_DR       DNA/hAT-Ac                1    801   (578) 1888428  
   904   14.0  0.7  0.0  chr21              2667878  2668020 (43266046) + ENSPM-6_DR        DNA/CMC-EnSpm         22550  22693  (9923) 1888429  
  2490    3.0  0.2 14.3  chr21              2668023  2668493 (43265573) + DNA-2-30B_DR      DNA                       1    413     (0) 1888430  
   338    7.3  1.8  3.6  chr21              2668495  2668551 (43265515) + ENSPM-6_DR        DNA/CMC-EnSpm         22695  22750  (9866) 1888431 *
   582   11.0  3.9  1.9  chr21              2668551  2668652 (43265414) + hAT-N22C_DR       DNA/hAT-Ac              339    442   (252) 1888432  
  1529    8.7  1.3  0.9  chr21              2668653  2668883 (43265183) C hAT-N22C_DR       DNA/hAT-Ac              (0)    694     463 1888433 *
  2346    9.9  0.7 25.3  chr21              2668880  2669420 (43264646) C hAT-N22B_DR       DNA/hAT-Ac            (845)    534     100 1888434  
  1756   10.9 17.9  4.0  chr21              2669421  2669483 (43264583) + hAT-N47_DR        DNA/hAT-Tip100            1    424     (0) 1888435  
  1862    9.3  4.8  2.8  chr21              2669484  2669794 (43264272) C hAT-N47B_DR       DNA/hAT-Tip100        (671)    317       1 1888436  
   553    9.6 10.6  0.0  chr21              2669798  2669891 (43264175) C hAT-N22C_DR       DNA/hAT-Ac            (590)    104       1 1888433  
  1144   11.4 14.0  3.5  chr21              2669892  2670127 (43263939) + hAT-N22C_DR       DNA/hAT-Ac              435    694     (0) 1888437  
   347   23.7  2.2  3.0  chr21              2670128  2670256 (43263810) C hAT-N104_DR       DNA/hAT-Tip100         (32)    498     371 1888438  
   217   27.1  0.0  5.2  chr21              2670537  2670637 (43263429) C LOOPER-N5B_DR     DNA/Kolobok-T2        (367)   1173    1078 1888439 *
   306   27.2  0.6  1.8  chr21              2670555  2670726 (43263340) + (TG)n             Simple_repeat             1    170     (0) 1888440  
   243   28.8  0.6  5.0  chr21              2670580  2670747 (43263319) + Zisupton-7_DR     DNA/Zisupton          11375  11535  (5547) 1888441 *
   200   17.8  4.1  0.0  chr21              2670698  2670770 (43263296) C Polinton-1_DR     DNA/Maverick         (1304)  17181   17106 1888442 *
  1129   13.2  7.1  0.0  chr21              2670797  2670993 (43263073) + hAT-N138_DR       DNA/hAT-Ac             1376   1586     (0) 1888443  
   251   15.7  0.0  0.0  chr21              2670995  2671045 (43263021) C LOOPERN3B_DR      DNA/Kolobok-T2        (457)    592     542 1888444 *
   496    3.2  3.2  0.0  chr21              2671044  2671106 (43262960) C Rex1-40_DRe       LINE/Rex-Babar         (31)   3318    3254 1888445  
   994   16.7  2.5  1.5  chr21              2671111  2671311 (43262755) C LOOPERN3B_DR      DNA/Kolobok-T2        (501)    548     346 1888444  
   221   19.2  1.9  0.0  chr21              2671458  2671509 (43262557) + Zisupton-6_DR     DNA/Zisupton           1074   1126 (20990) 1888446  
   211   18.6  2.7  5.6  chr21              2671633  2671706 (43262360) + Ngaro1_DR         LTR/Ngaro              5010   5081  (1497) 1888447 *
   245   14.6  0.0  0.0  chr21              2671680  2671727 (43262339) C hAT-N131_DR       DNA/hAT-Ac           (1850)    214     167 1888448  
   398   22.5  2.2 10.6  chr21              2671757  2671940 (43262126) + hAT-N122_DR       DNA/hAT-Ac                2    171   (406) 1888449  
   368   17.2  3.5  6.5  chr21              2671955  2672097 (43261969) + DNA-N45_DR        DNA/CMC-EnSpm           166    304   (409) 1888450 *
   651   12.6  0.0  0.0  chr21              2672004  2672162 (43261904) C EnSpm-6N1_DR      DNA/CMC-EnSpm        (8129)   1107     949 1888451 *
  1990   18.0 13.3  2.7  chr21              2672023  2672959 (43261107) C DNA6-6_DR         DNA                  (3419)   7862    6829 1888452 *
  2131   15.2  1.6  9.5  chr21              2672477  2672608 (43261458) + DNA9-3_DR         DNA/MULE-MuDR?         9500   9949  (1429) 1888453  
  2382   10.8  4.5  0.5  chr21              2672609  2672961 (43261105) + SINE2-3_DR        SINE/tRNA-V-RTE           1    367     (1) 1888454  
  2094   19.4 18.0  4.5  chr21              2672661  2673345 (43260721) + Helitron-2_DR     RC/Helitron           23049  23821  (3591) 1888455 *
   862   22.1  2.3  3.2  chr21              2673158  2673377 (43260689) + hAT-N29_DR        DNA/hAT-Tip100         1160   1377   (203) 1888456 *
   452   15.8  3.1  2.0  chr21              2673343  2673439 (43260627) C EnSpm-N16_DR      DNA/CMC-EnSpm         (104)     98       1 1888457 *
  1025   12.8 25.1  0.0  chr21              2674160  2674354 (43259712) + LOOPERN3B_DR      DNA/Kolobok-T2            1    244   (805) 1888458  
  1686    7.8  3.2  0.4  chr21              2674361  2674606 (43259460) C L2-1_DR           LINE/L2                 (0)   4985    4733 1888459  
   933   15.8 26.0  0.3  chr21              2674606  2674890 (43259176) + LOOPERN3B_DR      DNA/Kolobok-T2          239    596   (453) 1888460 *
  1399   10.9  0.0  0.5  chr21              2674891  2675084 (43258982) C LTR-11_DR-LTR     LTR                     (0)    193       1 1888461  
   786    9.4  0.0  4.3  chr21              2675093  2675214 (43258852) + LOOPERN3B_DR      DNA/Kolobok-T2          630    746   (303) 1888462  
  9114    3.6  7.7  2.6  chr21              2675497  2676765 (43257301) C ACROBAT1          DNA/PIF                (47)   1332       1 1888463  
  3728    9.2  0.0  0.6  chr21              2676935  2677471 (43256595) C Gypsy108-LTR_Dr   LTR/Gypsy               (0)    534       1 1888464  
   498   14.0  9.9  0.9  chr21              2677486  2677586 (43256480) C hAT-N45C_DR       DNA/hAT?              (403)    834     725 1888465  
   792   12.5  1.2  3.8  chr21              2677589  2677777 (43256289) + Harbinger-2_DR    DNA/PIF-Harbinger         1    148  (4179) 1888466  
   624   14.8  6.8  2.4  chr21              2677678  2677795 (43256271) + TDR8B             DNA/hAT-Ac              719    841   (122) 1888467 *
   999   11.8  2.3  4.6  chr21              2677784  2677960 (43256106) + MuDR-N1_DR        DNA/MULE-MuDR           723    895     (1) 1888468  
   957   12.7  2.0 18.5  chr21              2678117  2678367 (43255699) + LOOPERN3B_DR      DNA/Kolobok-T2          834   1049     (0) 1888469  
   209   21.3  0.0  0.0  chr21              2678368  2678413 (43255653) + hAT-N133_DR       DNA/hAT-Ac              128    173   (450) 1888470  
   360   12.0 14.7  0.0  chr21              2678416  2678490 (43255576) C Merlin-N3_DR      DNA/Merlin            (100)    155      70 1888471  
   314   19.8  6.6  0.0  chr21              2678491  2678581 (43255485) + Merlin-N3_DR      DNA/Merlin              151    247     (8) 1888472  
   275   21.5  3.7  8.8  chr21              2678491  2678522 (43255544) C hAT-N133_DR       DNA/hAT-Ac            (367)    256     155 1888473 *
   598    1.4  0.0  0.0  chr21              2679563  2679631 (43254435) + TC1DR3B           DNA/TcMar-Tc1           517    585   (304) 1888474  
  3711    2.1  0.7  0.0  chr21              2679632  2680068 (43253998) C DNA-AT-4_DR       DNA/PIF-ISL2EU          (0)    951     512 1888475  
   207   11.4  2.9  0.0  chr21              2680066  2680100 (43253966) + hAT-N64B_DR       DNA/hAT-Ac             1119   1154  (2645) 1888476 *
  1573   12.6  2.2  1.1  chr21              2680072  2680344 (43253722) C EnSpm-N3B_DR      DNA/CMC-EnSpm        (2426)   1308    1033 1888477 *
  4401    2.4  0.8  0.0  chr21              2680339  2680844 (43253222) C DNA-AT-4_DR       DNA/PIF-ISL2EU        (441)    510       1 1888475  
  1454    7.9 12.9  0.7  chr21              2680845  2681085 (43252981) + TC1DR3            DNA/TcMar-Tc1           587    856   (369) 1888478  
   544   12.2  4.4  1.1  chr21              2681083  2681172 (43252894) + DNA2-16_DR        DNA                    5882   5974 (12077) 1888479 *
  2850    2.4  0.0  0.0  chr21              2681173  2681503 (43252563) C BEL-71_DR-LTR     LTR/Pao                 (0)    361      31 1888480  
   526   18.4  9.7  0.0  chr21              2681174  2681185 (43252881) + HE1_DR1           SINE/tRNA-V-RTE         137    249   (153) 1888481 *
   340   18.7  9.0  3.8  chr21              2681475  2681574 (43252492) + DNA7-N1_DR        DNA/Zisupton           4668   4772  (5645) 1888482 *
   381   20.0  0.0  0.0  chr21              2681506  2681575 (43252491) C DNA7-N2_DR        DNA/hAT-hAT6          (473)   1541    1472 1888483  
   224   16.0  0.0  0.0  chr21              2682147  2682196 (43251870) C Rex1-31_DRe       LINE/Rex-Babar        (405)   3128    3079 1888484  
  1154   23.1 10.2  3.5  chr21              2682581  2683421 (43250645) + EnSpm-21_DR       DNA/CMC-EnSpm          6119   6740  (2410) 1888485  
   751   18.3  3.1 13.5  chr21              2683422  2683447 (43250619) + DNA-N43_DR        DNA/TcMar-Fot1          501    578   (476) 1888486  
   606   19.1  0.3  2.6  chr21              2683448  2683650 (43250416) + (CA)n             Simple_repeat             1    198     (0) 1888487  
   370   28.0  1.3  6.2  chr21              2683452  2683501 (43250565) + Zisupton-6_DR     DNA/Zisupton           8393   8492 (13624) 1888488 *
   468   16.0  0.6 10.7  chr21              2683502  2683676 (43250390) C Zisupton-7_DR     DNA/Zisupton         (5547)  11535   11377 1888489  
   408   16.7  2.2  3.9  chr21              2683527  2683707 (43250359) + ERV1-N3-I_DR      LTR/ERV1               3593   3770   (821) 1888490 *
   662   19.0  0.0 19.4  chr21              2683656  2683864 (43250202) + ERV1-N3-I_DR      LTR/ERV1               3594   3768   (823) 1888490  
   370   28.0  1.3  6.2  chr21              2683708  2683839 (43250227) + Zisupton-6_DR     DNA/Zisupton           8493   8762 (13354) 1888488 *
   751   18.3  3.1 13.5  chr21              2683865  2683907 (43250159) + DNA-N43_DR        DNA/TcMar-Fot1          579    718   (336) 1888486  
  1154   23.1 10.2  3.5  chr21              2683908  2684228 (43249838) + EnSpm-21_DR       DNA/CMC-EnSpm          6741   6978  (2172) 1888485  
   697   16.4  0.5  2.7  chr21              2684016  2684318 (43249748) + (CACG)n           Simple_repeat             1    296     (0) 1888491 *
   229   25.0  4.8  5.1  chr21              2684041  2684356 (43249710) + HATN11B_DR        DNA/hAT                 228    542   (148) 1888492 *
   957   10.3  0.1 21.6  chr21              2684042  2684159 (43249907) + (CA)n             Simple_repeat             1    188   (592) 1888493  
   600   18.1  0.0  4.0  chr21              2684160  2684366 (43249700) + ERV1-N3-I_DR      LTR/ERV1               3583   3781   (810) 1888494  
   443   13.8  0.0 15.5  chr21              2684207  2684429 (43249637) + DNA-N43_DR        DNA/TcMar-Fot1          533    725   (329) 1888495 *
   572   19.0  3.3 14.8  chr21              2684289  2684667 (43249399) + Zisupton-6_DR     DNA/Zisupton           9375   9484 (12632) 1888496 *
   944   13.6  1.3 11.6  chr21              2684335  2684631 (43249435) C Zisupton-7_DR     DNA/Zisupton         (5541)  11541   11379 1888497  
   216   16.2  0.9 21.2  chr21              2684632  2684858 (43249208) + ERV1-N3-I_DR      LTR/ERV1               3593   3781   (810) 1888498 *
   957   10.3  0.1 21.6  chr21              2684668  2685036 (43249030) + (CA)n             Simple_repeat           189    780     (0) 1888493  
   617    9.8  0.0 18.1  chr21              2684813  2684936 (43249130) + ENSPM-6_DR        DNA/CMC-EnSpm         31670  31774   (842) 1888499 *
   971   10.1  1.1 16.4  chr21              2684848  2685037 (43249029) + ERV1-N3-I_DR      LTR/ERV1               3593   3757   (834) 1888500  
   944   13.6  1.3 11.6  chr21              2685038  2685119 (43248947) C Zisupton-7_DR     DNA/Zisupton         (5541)  11378   11333 1888497  
  1627    9.2 14.9  0.3  chr21              2685391  2685651 (43248415) + Kolobok-N2A_DR    DNA/Kolobok-T2            1    299  (1056) 1888501  
  1765    6.5  0.5  0.0  chr21              2685656  2685872 (43248194) C DNA-1-3B_DR       DNA/PIF-Harbinger       (0)    763     546 1888502 *
  3395    5.5  0.5  0.2  chr21              2685854  2686290 (43247776) C DNA6-3_DR         DNA                   (103)   1308     871 1888503  
  6373    3.1  1.9  0.1  chr21              2686295  2687069 (43246997) + Harbinger-4N1C_DR DNA/PIF-Harbinger       418   1206     (0) 1888504  
  1933    4.3  0.0  0.0  chr21              2687070  2687300 (43246766) C L2-49_DR          LINE/L2               (596)   2292    2062 1888505  
   326   17.9  0.0  0.0  chr21              2687303  2687358 (43246708) C hAT-N168_DR       DNA/hAT-Charlie      (1800)     56       1 1888506  
  1278   12.0  4.5  2.0  chr21              2687361  2687607 (43246459) + Mariner-N38_DR    DNA/TcMar-Tc1           214    466    (81) 1888507  
   207   11.8  0.0  0.0  chr21              2687614  2687647 (43246419) + hAT-N198_DR       DNA/hAT-Charlie        1210   1243   (156) 1888508  
   598    6.4  0.0  1.9  chr21              2688083  2688242 (43245824) C Mariner-N5C_DR    DNA/TcMar            (6354)   1567    1411 1888509 *
   616    7.9  0.0  0.0  chr21              2688119  2688320 (43245746) + ZFERV-2-I_DR      LTR/ERV1                682    883  (9681) 1888510 *
  2125   25.5  0.0 13.4  chr21              2688141  2688547 (43245519) C Zisupton-6_DR     DNA/Zisupton        (12630)   9486    8601 1888511  
   534   17.5  0.0  0.4  chr21              2688321  2688365 (43245701) + DNA8-25_DR        DNA                     624    850  (3117) 1888512 *
   424   21.9  0.0  0.7  chr21              2688366  2688395 (43245671) C Penelope-1_DR     LINE/Penelope         (264)   4143    3896 1888513  
  1118    0.0  0.4  0.7  chr21              2688548  2688819 (43245247) C EnSpm-N42_DR      DNA/CMC-EnSpm         (436)    816     546 1888514 *
  1145    0.4  0.4  0.7  chr21              2688586  2688857 (43245209) + EnSpm-N42_DR      DNA/CMC-EnSpm           546    816   (436) 1888514 *
  1774   16.3  4.3  9.5  chr21              2688748  2689255 (43244811) C Helitron-N2_DR    RC/Helitron           (879)   1584    1101 1888515 *
  2125   25.5  0.0 13.4  chr21              2688858  2688951 (43245115) C Zisupton-6_DR     DNA/Zisupton        (12630)   8600    8392 1888511  
  4896   10.1 12.9  0.6  chr21              2689262  2690096 (43243970) + TDR2              DNA/TcMar-Tc1             1    937     (0) 1888516  
   315   14.8  3.3  0.0  chr21              2690135  2690195 (43243871) + Crypton-N1_DR     DNA/Crypton-A           326    388    (96) 1888517 *
   681   15.0  4.4  0.0  chr21              2690187  2690299 (43243767) C Crypton-N1_DR     DNA/Crypton-A         (366)    118       1 1888518  
   201   17.4  2.1  2.1  chr21              2690300  2690344 (43243722) + DNA-8-23_DR       DNA/hAT                 190    234   (577) 1888519  
  1242   10.9 11.4  0.0  chr21              2690735  2690954 (43243112) + HE1_DR1           SINE/tRNA-V-RTE         144    388    (14) 1888520  
   832   18.3  9.4  5.1  chr21              2690736  2691000 (43243066) C DNA8-28_DR        DNA/hAT              (3871)   3271    2996 1888521 *
   893   13.8 11.5  4.3  chr21              2690808  2691017 (43243049) + DNA8-25_DR        DNA                    2014   2204  (1763) 1888522  
   277    7.3  1.8  1.8  chr21              2691065  2691120 (43242946) C EnSpm-N14_DR      DNA/CMC-EnSpm         (919)   3661    3606 1888523 *
   363    2.4  0.0  0.0  chr21              2691080  2691120 (43242946) + Helitron-2_DR     RC/Helitron           23609  23649  (3763) 1888524  
   212    7.7  5.8  0.0  chr21              2691121  2691131 (43242935) C Rex1-31_DRe       LINE/Rex-Babar        (424)   3109    3055 1888525  
   272   17.4  0.0  0.0  chr21              2691241  2691286 (43242780) C CryptonV-N6_DR    DNA/Crypton-V         (283)    279     234 1888526 *
   566   11.0  0.0  2.4  chr21              2691286  2691369 (43242697) C CryptonV-N6_DR    DNA/Crypton-V         (456)    106      25 1888526  
  9011    5.2  3.3  0.8  chr21              2691522  2692717 (43241349) C TC1DR3            DNA/TcMar-Tc1           (0)   1225       1 1888527  
   557    5.9  0.0  9.7  chr21              2692942  2693054 (43241012) C MuDR-2_DR         DNA/MULE-MuDR        (7500)  16433   16331 1888528 *
  1144   24.9  0.3 14.3  chr21              2692954  2693596 (43240470) + Zisupton-6_DR     DNA/Zisupton           8417   8938 (13178) 1888529  
   315   11.6  0.0  3.9  chr21              2693535  2693615 (43240451) C Zisupton-7_DR     DNA/Zisupton        (16085)    997     920 1888530 *
   371    0.0  0.0  0.0  chr21              2693549  2693615 (43240451) + hAT-N48C_DR       DNA/hAT-Ac             1701   1767   (532) 1888531  
   306   23.0  0.0 24.1  chr21              2693616  2693753 (43240313) + EnSpm-N10_DR      DNA/CMC-EnSpm          7179   7343  (1965) 1888532  
   223   10.7  1.6 40.7  chr21              2693704  2693829 (43240237) C EnSpm-9_DR        DNA/CMC-EnSpm        (7846)    774     684 1888533 *
   275   11.3  9.7  0.0  chr21              2693786  2693847 (43240219) + Gypsy98-LTR_Dr    LTR/Gypsy               165    232  (1552) 1888534  
   210   17.1  0.0  0.0  chr21              2693877  2693917 (43240149) C EnSpm-N36_DR      DNA/CMC-EnSpm        (1940)   1285    1245 1888535  
   210    7.7  0.0  0.0  chr21              2693882  2693920 (43240146) + hAT-N48B_DR       DNA/hAT-Ac             1369   1407   (733) 1888536  
  1295    8.5 12.3  0.0  chr21              2694129  2694339 (43239727) C LOOPERN5_DR       DNA/Kolobok-T2          (0)   1237    1001 1888537  
   295   22.1  1.0  0.0  chr21              2694335  2694438 (43239628) C Ginger1-N1_DR     DNA/Ginger-1         (2265)    393     289 1888538 *
   790   25.2  0.0  3.0  chr21              2694347  2694729 (43239337) + (CAGA)n           Simple_repeat             1    371     (0) 1888539  
   309   21.4  2.5  2.4  chr21              2694840  2694931 (43239135) + (TG)n             Simple_repeat             1    211   (166) 1888540  
   276   19.9  2.9  6.7  chr21              2694932  2695146 (43238920) + Zisupton-7_DR     DNA/Zisupton          11374  11542  (5540) 1888541  
   309   21.4  2.5  2.4  chr21              2695147  2695216 (43238850) + (TG)n             Simple_repeat           212    377     (0) 1888540  
   201    5.7  2.9  0.0  chr21              2695268  2695302 (43238764) C LOOPER-N5C_DR     DNA/Kolobok-T2        (743)    722     687 1888542  
   249   17.2  0.0  0.0  chr21              2695589  2695652 (43238414) + ENSPM-6_DR        DNA/CMC-EnSpm         14847  14910 (17706) 1888543  
   236   21.1  5.3  0.0  chr21              2695596  2695690 (43238376) C DNA-N43_DR        DNA/TcMar-Fot1        (342)    712     613 1888544 *
   219   26.4  1.8  3.7  chr21              2695691  2695705 (43238361) C ERV1-N3-I_DR      LTR/ERV1              (902)   3689    3582 1888545  
   205    6.1  6.1  0.0  chr21              2695752  2695784 (43238282) + Merlin-N5_DR      DNA/Merlin             1418   1452  (2853) 1888546  
   200   24.1  0.0  6.0  chr21              2695785  2695801 (43238265) C Gypsy47-I_DR      LTR/Gypsy            (4881)    185     139 1888547  
   504   10.3  0.9  5.6  chr21              2695820  2695932 (43238134) C MOSAT_DR          Satellite             (873)   1214    1107 1888548 *
  1219    5.8  0.0  3.6  chr21              2695832  2695839 (43238227) + (TAGA)n           Simple_repeat             1    253  (1120) 1888549  
   455   24.2 12.9  0.7  chr21              2695840  2695915 (43238151) + Polinton-4_DR     DNA/Maverick          12315  12354  (7933) 1888550  
   840   24.4  0.0  0.0  chr21              2695916  2696155 (43237911) + (TGGA)n           Simple_repeat             1    240     (0) 1888551  
   445   18.1  2.0  0.7  chr21              2695933  2695965 (43238101) + Kolobok-2_DR      DNA/Kolobok-T2         3197   3344  (3356) 1888552 *
   455   24.2 12.9  0.7  chr21              2696156  2697090 (43236976) + Polinton-4_DR     DNA/Maverick          12355  12851  (7436) 1888550 *
   599   17.3  0.0  0.0  chr21              2697006  2697144 (43236922) C Ginger1-N1_DR     DNA/Ginger-1         (2231)    427     289 1888553  
   285   29.4  0.0 23.3  chr21              2697145  2697227 (43236839) + (TGGA)n           Simple_repeat             1    180     (0) 1888554 *
   318   20.7  1.5  4.6  chr21              2697163  2697342 (43236724) C Zisupton-6_DR     DNA/Zisupton        (13266)   8850    8557 1888555  
   273   22.3  0.0  0.0  chr21              2697186  2697288 (43236778) C Helitron-4_DR     RC/Helitron         (18364)  13504   13402 1888556 *
   245   21.4  2.2  8.5  chr21              2697227  2697364 (43236702) + Zisupton-6_DR     DNA/Zisupton           1143   1272 (20844) 1888557 *
  1219    5.8  0.0  3.6  chr21              2697228  2697256 (43236810) + (TAGA)n           Simple_repeat           254   1373     (0) 1888549  
   230   22.4  2.8 10.2  chr21              2697289  2697364 (43236702) C DNA8-25_DR        DNA                  (3121)    846     680 1888558  
   230   25.2  9.4  0.0  chr21              2698340  2698466 (43235600) C HAT1_DR           DNA/hAT-Ac           (2599)    693     555 1888559 *
  1019   13.3  0.1  9.7  chr21              2698368  2698828 (43235238) + (TCTA)n           Simple_repeat             1    416     (0) 1888560  
   618   23.9 24.0  0.9  chr21              2698405  2698976 (43235090) C Polinton-4_DR     DNA/Maverick         (7590)  12697   12411 1888561 *
  1054   17.0  0.0  8.3  chr21              2698675  2698838 (43235228) + (TCCA)n           Simple_repeat             1    209   (645) 1888562  
   809   25.9  0.0  3.9  chr21              2698839  2699102 (43234964) + (TCCG)n           Simple_repeat             1    253     (0) 1888563  
  1054   17.0  0.0  8.3  chr21              2699103  2699606 (43234460) + (TCCA)n           Simple_repeat           210    854     (0) 1888562  
   913   22.7 11.2  4.5  chr21              2699111  2699174 (43234892) C Polinton-4_DR     DNA/Maverick         (7430)  12857   12831 1888564 *
   752   16.2  0.0  7.2  chr21              2699175  2699406 (43234660) + (TCTA)n           Simple_repeat             1    215     (0) 1888565  
   913   22.7 11.2  4.5  chr21              2699407  2700627 (43233439) C Polinton-4_DR     DNA/Maverick         (7430)  12830   12314 1888564 *
  1234    6.5  0.2  1.3  chr21              2699451  2699570 (43234496) + (TCTA)n           Simple_repeat             1    640   (585) 1888566  
   268   23.6  6.9  0.4  chr21              2699571  2699817 (43234249) C HAT1_DR           DNA/hAT-Ac           (2645)    647     385 1888567  
  1234    6.5  0.2  1.3  chr21              2699818  2699870 (43234196) + (TCTA)n           Simple_repeat           641    920   (305) 1888566  
   885   18.4  0.0  2.1  chr21              2699871  2700110 (43233956) + (TCCA)n           Simple_repeat             1    234     (0) 1888568  
  1234    6.5  0.2  1.3  chr21              2700111  2700134 (43233932) + (TCTA)n           Simple_repeat           921   1044   (181) 1888566  
   327   25.3  1.5  6.1  chr21              2700135  2700408 (43233658) C HAT1_DR           DNA/hAT-Ac           (2645)    647     386 1888569 *
   836   21.6  0.4  1.0  chr21              2700191  2700260 (43233806) + (TCCA)n           Simple_repeat             1    127   (341) 1888570  
   538   26.6  0.5  4.3  chr21              2700261  2700476 (43233590) C HAT1_DR           DNA/hAT-Ac           (2651)    641     434 1888571  
   836   21.6  0.4  1.0  chr21              2700477  2700661 (43233405) + (TCCA)n           Simple_repeat           128    468     (0) 1888570  
  1234    6.5  0.2  1.3  chr21              2700662  2700689 (43233377) + (TCTA)n           Simple_repeat          1045   1225     (0) 1888566  
   244   27.3  0.0  0.0  chr21              2701079  2701155 (43232911) + Ginger1-N1_DR     DNA/Ginger-1            351    427  (2231) 1888572 *
   418    7.1  2.0  1.0  chr21              2701089  2701187 (43232879) C HAT1_DR           DNA/hAT-Ac           (2638)    654     555 1888573 *
   667    0.0  0.0  0.0  chr21              2701100  2701198 (43232868) + (TCTA)n           Simple_repeat             2    100     (0) 1888574  
   349   21.8  3.4  1.4  chr21              2701101  2701279 (43232787) C Polinton-4_DR     DNA/Maverick         (8439)  11848   11781 1888564 *
   221   14.5  0.0  3.2  chr21              2701551  2701614 (43232452) + DNA-N4_DR         DNA                     640    705   (337) 1888575  
   207   18.4  2.6  0.0  chr21              2701768  2701805 (43232261) C Polinton-3_DR     DNA/Maverick          (604)  18014   17976 1888576  
   203   25.9  0.0  1.7  chr21              2701801  2701859 (43232207) C Kolobok-N14B_DR   DNA/Kolobok-T2?      (2015)     96      39 1888577 *
   556   19.3  6.1  1.9  chr21              2701956  2702103 (43231963) + Mariner-6_DR      DNA/TcMar-Tc1             1    154  (1475) 1888578  
   405   19.1  7.7  6.5  chr21              2702104  2702123 (43231943) C hAT-N198_DR       DNA/hAT-Charlie       (156)   1243    1074 1888579  
   220   22.0 20.1  3.6  chr21              2702124  2702138 (43231928) C ENSPM-6_DR        DNA/CMC-EnSpm       (10659)  21907   21739 1888580  
  9697    5.0  1.0  0.0  chr21              2702151  2703359 (43230707) + TC1DR3            DNA/TcMar-Tc1             1   1221     (4) 1888581  
   425   14.6  8.5  0.0  chr21              2703291  2703372 (43230694) + Merlin-2_DR       DNA/Merlin             4828   4916  (9005) 1888582 *
   255   18.2 14.0  0.9  chr21              2703398  2703497 (43230569) + Mariner-6_DR      DNA/TcMar-Tc1           219    331  (1298) 1888583 *
   298   20.2 10.1  0.0  chr21              2703405  2703493 (43230573) C Helitron-N3_DR    RC/Helitron          (1172)   1844    1747 1888584  
   231   16.6  0.9 21.4  chr21              2703494  2703511 (43230555) + Zisupton-6_DR     DNA/Zisupton          20939  21027  (1089) 1888585 *
  1904   11.5  2.3  0.0  chr21              2703508  2703811 (43230255) C HE1_DR1           SINE/tRNA-V-RTE        (74)    328      18 1888586  
   526   25.8  0.0  0.1  chr21              2703718  2703845 (43230221) C DNA8-25_DR        DNA                  (1964)   2003    1892 1888587 *
   357   12.5  0.0  2.1  chr21              2704069  2704166 (43229900) + hAT-N48B_DR       DNA/hAT-Ac             1576   1671   (469) 1888588 *
   478   14.4  0.0  0.0  chr21              2704083  2704214 (43229852) C Zisupton-6_DR     DNA/Zisupton        (12620)   9496    9365 1888589 *
   706   10.9  0.0  9.5  chr21              2704101  2704137 (43229929) + (TG)n             Simple_repeat             1     80   (547) 1888590  
   576   21.6  0.0  1.8  chr21              2704138  2704339 (43229727) + Zisupton-7_DR     DNA/Zisupton          11377  11536  (5546) 1888591  
   233   21.4  0.8  0.8  chr21              2704167  2704184 (43229882) C LOOPER-N5B_DR     DNA/Kolobok-T2        (357)   1181    1066 1888592 *
   296   25.2  0.0 10.8  chr21              2704208  2704412 (43229654) C ERV1-N3-I_DR      LTR/ERV1              (824)   3767    3583 1888593 *
   824   16.5  0.4 24.1  chr21              2704317  2704547 (43229519) C DNA-N43_DR        DNA/TcMar-Fot1        (334)    720     533 1888594  
   597   13.5  0.2  4.9  chr21              2704446  2704536 (43229530) C ERV1-N3-I_DR      LTR/ERV1              (802)   3789    3686 1888595 *
   600   10.1  0.0  4.2  chr21              2704537  2704733 (43229333) C DNA-N43_DR        DNA/TcMar-Fot1        (333)    721     533 1888596 *
   706   10.9  0.0  9.5  chr21              2704548  2704793 (43229273) + (TG)n             Simple_repeat            81    627     (0) 1888590  
   597   13.5  0.2  4.9  chr21              2704734  2704821 (43229245) C ERV1-N3-I_DR      LTR/ERV1              (802)   3685    3582 1888595 *
  1716   22.6  8.5  7.6  chr21              2704794  2705648 (43228418) C EnSpm-21_DR       DNA/CMC-EnSpm        (2170)   6980    6120 1888597  
   992   23.2  3.8 10.9  chr21              2705307  2705678 (43228388) + EnSpm-9_DR        DNA/CMC-EnSpm           728   1075  (7545) 1888598 *
   223   12.8  0.0  0.0  chr21              2705644  2705690 (43228376) C DNA-TA-4_DR       DNA/TcMar            (8332)   1463    1417 1888599 *
  1294    8.4 36.0  1.0  chr21              2705681  2705989 (43228077) + TDR2              DNA/TcMar-Tc1           185    567   (370) 1888600  
   216   17.4 14.5  0.0  chr21              2705691  2705702 (43228364) + hAT-N34_DR        DNA/hAT-Ac              653    700   (249) 1888601 *
   521    4.5  1.5  0.0  chr21              2705959  2706025 (43228041) C hAT-N58B_DR       DNA/hAT-Ac            (121)    670     603 1888602 *
  1810    7.9  0.8  0.0  chr21              2706024  2706263 (43227803) C hAT-N58B_DR       DNA/hAT-Ac            (463)    328      87 1888602  
  4015    5.8 15.3  1.3  chr21              2706264  2706871 (43227195) + DNA14-5-1_DR      DNA                       1    692     (1) 1888603  
   204   26.1  7.7  2.9  chr21              2706872  2706967 (43227099) + CryptonV-N5_DR    DNA/Crypton-V         16116  16217  (8320) 1888604 *
   527   26.9 13.1  1.0  chr21              2706852  2707750 (43226316) + IS3EU-4_DR        DNA/IS3EU             14138  14987    (42) 1888605 *
  1696   17.6  0.2  2.7  chr21              2706874  2707026 (43227040) C Zisupton-6_DR     DNA/Zisupton        (13206)   8910    8704 1888606  
  1696   17.6  0.2  2.7  chr21              2707674  2707901 (43226165) C Zisupton-6_DR     DNA/Zisupton        (13206)   8703    8392 1888606  
   264    6.2  0.0 16.2  chr21              2707699  2707850 (43226216) + ZFERV-2-I_DR      LTR/ERV1                705    893  (9671) 1888607 *
   345    3.3  0.0  0.0  chr21              2707851  2707901 (43226165) + EnSpm-5_DR        DNA/CMC-EnSpm          2790   2840  (4831) 1888608  
  2178    5.2  4.2  2.6  chr21              2707902  2708238 (43225828) + hAT-N35C_DR       DNA/hAT-Ac                1    342  (1249) 1888609  
   320    8.3  4.2  0.0  chr21              2707911  2707922 (43226144) + DNA-N38_DR        DNA                     117    191   (432) 1888610 *
   679    7.4  6.5  0.0  chr21              2708238  2708345 (43225721) + hAT-N35B_DR       DNA/hAT-Ac              765    879   (733) 1888611 *
  5257    2.8  0.0  0.5  chr21              2708320  2708958 (43225108) C hAT-N35_DR        DNA/hAT-Ac            (716)    717      82 1888612  
   483    8.9 17.5  1.7  chr21              2709067  2709169 (43224897) + TDR2              DNA/TcMar-Tc1           774    892    (45) 1888613  
   272   15.6  0.0  0.0  chr21              2709174  2709218 (43224848) + Kolobok-N15_DR    DNA/Kolobok             714    758   (154) 1888614  
   218   11.9  0.0  4.8  chr21              2709225  2709268 (43224798) C Kolobok-N15_DR    DNA/Kolobok           (808)    104      63 1888615  
   223   21.8  0.0  4.3  chr21              2709588  2709659 (43224407) C Gypsy118-LTR_DR   LTR/Gypsy             (496)    537     469 1888616  
   265    4.2  0.0  0.0  chr21              2711489  2711536 (43222530) + EnSpm-9_DR        DNA/CMC-EnSpm           743    790  (7830) 1888617  
   225   14.8  5.5  1.8  chr21              2711631  2711685 (43222381) C Gypsy82-LTR_Dr    LTR/Gypsy             (660)    685     629 1888618  
  2192   11.0  5.8  0.3  chr21              2711719  2712082 (43221984) + HE1_DR1           SINE/tRNA-V-RTE           1    384    (18) 1888619  
   490   24.3  2.6  2.6  chr21              2711959  2712114 (43221952) + TE-X-7_DR         LINE?/Penelope?         153    308   (531) 1888620 *
  2380   14.5  8.4  3.5  chr21              2712635  2713157 (43220909) + DIRS-1-LTR_DR     LTR/Ngaro                74    621     (1) 1888621  
   564   10.8 25.0  0.0  chr21              2713171  2713290 (43220776) C IS3EU-4_DR        DNA/IS3EU            (5760)   9269    9120 1888622 *
  1429    8.3 31.8  0.0  chr21              2713187  2713450 (43220616) C DNA8-17_DR        DNA/hAT-Tip100        (151)   1662    1315 1888623  
   359   16.7  0.0  0.0  chr21              2713398  2713457 (43220609) C DNA8-9_DR         DNA/hAT-Ac            (581)    870     811 1888624 *
   279   26.5  2.4  0.0  chr21              2713400  2713482 (43220584) C EnSpm-N44_DR      DNA/CMC-EnSpm        (3174)   5478    5394 1888625 *
   331   12.4  0.0  4.0  chr21              2713714  2713817 (43220249) C EnSpm-21_DR       DNA/CMC-EnSpm        (2152)   6998    6921 1888626  
   233   23.8  0.0  1.6  chr21              2713951  2714014 (43220052) C DNA-N44_DR        DNA/Kolobok-T2         (35)    497     435 1888627 *
   315   25.3  2.1 12.6  chr21              2714007  2714295 (43219771) C MuDR-2_DR         DNA/MULE-MuDR        (8523)  15410   15149 1888628  
   227   28.9  0.0  0.0  chr21              2714015  2714030 (43220036) + Kolobok-N2_DR     DNA/Kolobok-T2           34    113  (1258) 1888629 *
  2275    5.2  1.3  0.0  chr21              2714047  2714351 (43219715) C TDR16             DNA/Merlin              (4)    309       1 1888630  
   520    7.5  0.0  0.0  chr21              2714386  2714452 (43219614) C TDR17B            DNA/Sola-1            (995)    551     485 1888631  
   401   16.9  0.0  7.4  chr21              2714453  2714468 (43219598) C DNAX-23_DR        DNA                  (7324)   4454    4397 1888632  
   221   12.7  3.6  0.0  chr21              2714458  2714512 (43219554) C DNA-2-30_DR       DNA                   (326)     62       6 1888633 *
   525   15.7 15.2  9.6  chr21              2714581  2714877 (43219189) C DNA-2-30B_DR      DNA                   (101)    312       1 1888634  
   507   10.5  4.0  0.0  chr21              2714908  2714983 (43219083) + DNA-8-28_DR       DNA/hAT-Tip100?          40    118   (464) 1888635  
  1455   15.2  3.3  3.7  chr21              2714984  2715284 (43218782) C DNA6-1_DR         DNA/hAT-hAT5            (0)   1149     850 1888636  
   353    5.2 13.6  1.5  chr21              2715272  2715330 (43218736) C DNA6-1_DR         DNA/hAT-hAT5          (993)    156      91 1888637 *
  1444    6.1  0.0  0.0  chr21              2715335  2715515 (43218551) C HATN8_DR          DNA/Zisupton           (74)    181       1 1888638  
   226    3.6  0.0  0.0  chr21              2715492  2715519 (43218547) C ENSPM-2N_DR       DNA/CMC-EnSpm         (822)    716     689 1888639 *
   761    6.1  0.0  0.0  chr21              2715512  2715609 (43218457) C DNA6-1_DR         DNA/hAT-hAT5         (1051)     98       1 1888640  
   828   17.1  5.7  2.8  chr21              2715622  2715832 (43218234) + DNA-8-28_DR       DNA/hAT-Tip100?         147    363   (219) 1888641  
  1034    6.8  0.0  0.0  chr21              2715846  2715977 (43218089) + SINE3-1a          SINE/5S-Deu-L2          107    238   (332) 1888642  
  1028   19.2  9.7  1.8  chr21              2716098  2716405 (43217661) + DNA-8-28_DR       DNA/hAT-Tip100?         251    582     (0) 1888643  
   438    6.4  0.7  8.7  chr21              2717052  2717081 (43216985) + hAT-N39_DR        DNA/hAT-Tip100         1214   1340   (254) 1888644  
   442    5.6  0.9  0.0  chr21              2717082  2717188 (43216878) + hAT-N134B_DR      DNA/hAT?                698    805   (121) 1888645 *
  1353   14.6  2.1  0.2  chr21              2717095  2717524 (43216542) + Zisupton-6_DR     DNA/Zisupton           8456   8988 (13128) 1888646 *
  2493    8.5  0.0 16.4  chr21              2717316  2717904 (43216162) + EnSpm-6N1_DR      DNA/CMC-EnSpm           949   1454  (7782) 1888647 *
  3589    8.3  0.0  0.9  chr21              2717416  2717950 (43216116) + Helitron-N3B_DR   RC/Helitron            5077   5606   (998) 1888648  
   225   20.9  0.9  8.8  chr21              2718123  2718232 (43215834) C L1-53_DR          LINE/L1              (4703)   1743    1642 1888649 *
   823   19.6 13.4  1.4  chr21              2718143  2718395 (43215671) C Zisupton-6_DR     DNA/Zisupton        (12842)   9274    8992 1888650 *
  2804   12.0 10.8  1.2  chr21              2718184  2718766 (43215300) + Helitron-N3B_DR   RC/Helitron            1834   2471  (4133) 1888651  
   361   18.0  1.3  3.3  chr21              2718630  2718784 (43215282) + Dada-tA_DR        DNA/Dada               8184   8335   (337) 1888652 *
   419   15.9  0.0  7.5  chr21              2718656  2718798 (43215268) C Harbinger-2_DR    DNA/PIF-Harbinger    (1891)   2436    2304 1888653 *
   432    9.5  3.4  3.3  chr21              2718669  2718816 (43215250) + DNA6-6_DR         DNA                    7763   7886  (3395) 1888654 *
  1521   14.3  2.5  0.4  chr21              2718773  2719046 (43215020) + DNA4-1B_DR        DNA/Sola-2               21    300   (314) 1888655  
   231   14.3  1.3  0.0  chr21              2719197  2719273 (43214793) C Gypsy82-LTR_Dr    LTR/Gypsy             (580)    765     688 1888656 *
   405    6.1  5.0  0.3  chr21              2719209  2719288 (43214778) C ENSPM-6_DR        DNA/CMC-EnSpm       (17710)  14906   14831 1888657  
   316   15.1  1.1  2.3  chr21              2719217  2719304 (43214762) + Polinton-1_DR     DNA/Maverick          17694  17780   (705) 1888658 *
   213   19.6  5.4  0.0  chr21              2719255  2719310 (43214756) C hAT-N32_DR        DNA/hAT-Charlie       (112)    389     331 1888659 *
   632   15.0  3.6 11.5  chr21              2719313  2719508 (43214558) C Tc1-4_DR          DNA/TcMar-Tc1           (0)   1572    1391 1888660  
  1822    5.3 15.6  0.0  chr21              2719512  2719786 (43214280) C L2-14_DRe         LINE/L2                (42)   1152     834 1888661  
  9464    5.7  1.7  1.3  chr21              2719791  2721033 (43213033) C TDR22B            DNA                     (0)   1248       1 1888662  
   856    4.5  3.6  0.0  chr21              2721036  2721146 (43212920) C L2-14_DRe         LINE/L2               (357)    837     723 1888661  
   222    5.9 11.8  0.0  chr21              2721152  2721185 (43212881) C TDR22             DNA                     (0)   1255    1218 1888663  
  2524   10.8 11.8  1.2  chr21              2721186  2721642 (43212424) + Tc1-4_DR          DNA/TcMar-Tc1          1066   1570     (2) 1888664  
  1689   11.0  3.5  4.0  chr21              2721753  2722055 (43212011) + DIRS-1-LTR_DR     LTR/Ngaro               332    620     (2) 1888665  
   200   25.9  0.0  4.8  chr21              2722154  2722218 (43211848) C Zisupton-1_DR     DNA/Zisupton          (505)   9124    9063 1888666  
   201   23.3  0.0  0.0  chr21              2722337  2722379 (43211687) C Gypsy-240_DR-LTR  LTR/Gypsy             (557)    873     831 1888667 *
   322   13.2  0.0  0.0  chr21              2722346  2722421 (43211645) + DNA9TA1_DR        DNA/CMC-EnSpm          2062   2137  (1196) 1888668 *
   400   18.2  3.0  0.0  chr21              2722358  2722489 (43211577) + Polinton-1_DR     DNA/Maverick          17600  17735   (750) 1888669  
   318   26.9  4.4 21.1  chr21              2722490  2722715 (43211351) C Zisupton-6_DR     DNA/Zisupton        (13176)   8934    8628 1888650 *
   343   25.8  0.0  1.1  chr21              2722641  2722734 (43211332) + Zisupton-7_DR     DNA/Zisupton           4619   4711 (12371) 1888670  
   314   18.9  0.0 12.8  chr21              2722650  2722746 (43211320) C ENSPM-6_DR        DNA/CMC-EnSpm       (18600)  14016   13931 1888671 *
   321   23.6  2.2  1.1  chr21              2722661  2722750 (43211316) + EnSpm-N13_DR      DNA/CMC-EnSpm          5976   6066 (16083) 1888672  
  2071    6.3  0.5  0.5  chr21              2723465  2723741 (43210325) C TC1DR3            DNA/TcMar-Tc1          (60)   1165     813 1888673  
   400    5.6  0.0  0.0  chr21              2723722  2723775 (43210291) C TC1DR3B           DNA/TcMar-Tc1         (190)    699     646 1888674 *
  4285    3.6  0.2  1.7  chr21              2723771  2724301 (43209765) C TC1DR3B           DNA/TcMar-Tc1         (366)    523       1 1888674  
   256   11.9  4.8  0.0  chr21              2724272  2724313 (43209753) + Merlin-2_DR       DNA/Merlin             4872   4915  (9006) 1888675 *
   230   22.9  0.0  0.0  chr21              2724389  2724449 (43209617) + DNA6-4_DR         DNA                    2107   2167  (1372) 1888676 *
   275   17.8  0.0  0.0  chr21              2724397  2724469 (43209597) C ENSPM-6_DR        DNA/CMC-EnSpm       (18594)  14022   13950 1888677  
   260   20.8  0.0  0.0  chr21              2724404  2724480 (43209586) + Polinton-4_DR     DNA/Maverick          17113  17189  (3098) 1888678 *
   204   25.0  0.0 10.5  chr21              2724481  2724519 (43209547) C Helitron-2_DR     RC/Helitron         (21325)   6087    5983 1888679  
   359   15.6  0.0  0.0  chr21              2724779  2724874 (43209192) + ENSPM-6_DR        DNA/CMC-EnSpm         14843  14938 (17678) 1888680  
   318   16.6  1.9 12.9  chr21              2724790  2725003 (43209063) C DNA-N43_DR        DNA/TcMar-Fot1        (332)    722     530 1888681 *
   552   19.1  0.4  9.3  chr21              2724794  2724832 (43209234) + (TG)n             Simple_repeat             1    555   (569) 1888682  
   384   26.4  0.9  8.0  chr21              2724833  2724916 (43209150) C Zisupton-6_DR     DNA/Zisupton        (13295)   8821    8669 1888683  
   352   15.8  6.1  0.0  chr21              2724875  2724890 (43209176) + Polinton-4_DR     DNA/Maverick          17095  17213  (3074) 1888684 *
   380   21.4  0.7 11.7  chr21              2724917  2725200 (43208866) C ERV1-N3-I_DR      LTR/ERV1              (825)   3766    3583 1888685 *
   428   20.3  1.4  8.5  chr21              2725063  2725277 (43208789) C ERV1-N3-I_DR      LTR/ERV1              (825)   3766    3566 1888686 *
   828   16.7  0.6 10.8  chr21              2725135  2725308 (43208758) + Zisupton-7_DR     DNA/Zisupton          11377  11534  (5548) 1888687  
   725   17.5  0.0 20.7  chr21              2725184  2725428 (43208638) C DNA-N43_DR        DNA/TcMar-Fot1        (336)    718     516 1888688 *
   366   22.7  0.0  6.5  chr21              2725302  2725513 (43208553) C ERV1-N3-I_DR      LTR/ERV1              (827)   3764    3566 1888689 *
   529   17.7  0.1  8.5  chr21              2725336  2725557 (43208509) C ERV1-N3-I_DR      LTR/ERV1              (824)   3767    3593 1888690 *
   635   19.6  0.4 19.8  chr21              2725393  2725644 (43208422) C DNA-N43_DR        DNA/TcMar-Fot1        (336)    718     532 1888691 *
   652   17.4  0.4 17.3  chr21              2725460  2725761 (43208305) + Zisupton-7_DR     DNA/Zisupton          11377  11534  (5548) 1888692  
   451   19.7  1.4  8.0  chr21              2725572  2725992 (43208074) C ERV1-N3-I_DR      LTR/ERV1              (824)   3767    3593 1888693 *
   384   26.4  0.9  8.0  chr21              2725762  2725915 (43208151) C Zisupton-6_DR     DNA/Zisupton        (13295)   8668    8383 1888683 *
   367   15.4  0.1 12.9  chr21              2725823  2726059 (43208007) + Zisupton-7_DR     DNA/Zisupton          11375  11535  (5547) 1888694 *
   432   18.2  5.8  4.8  chr21              2725960  2726063 (43208003) + Gypsy82-LTR_Dr    LTR/Gypsy               632    736   (609) 1888695 *
   552   19.1  0.4  9.3  chr21              2725993  2726029 (43208037) + (TG)n             Simple_repeat           556   1124     (0) 1888682  
   245   22.4  2.0  1.0  chr21              2726060  2726081 (43207985) + Polinton-4_DR     DNA/Maverick          17107  17206  (3081) 1888696  
   255   24.2  2.0  4.1  chr21              2726239  2726337 (43207729) C DNA9TA1_DR        DNA/CMC-EnSpm        (1164)   2169    2073 1888697 *
   502   13.1  0.0  9.1  chr21              2726252  2726419 (43207647) C Polinton-1_DR     DNA/Maverick          (732)  17753   17600 1888698  
   291   25.8  1.2  3.7  chr21              2726274  2726438 (43207628) + (CGTG)n           Simple_repeat             3    163     (0) 1888699 *
   251   12.5  0.0  0.0  chr21              2726505  2726552 (43207514) + EnSpm-7_DR        DNA/CMC-EnSpm          7079   7126  (3908) 1888700 *
   255    0.0  0.0  0.0  chr21              2726526  2726552 (43207514) C Merlin-1_DR       DNA/Merlin           (8898)   1629    1603 1888701  
   225   17.7  3.2  0.0  chr21              2726553  2726580 (43207486) + EnSpm-7_DR        DNA/CMC-EnSpm          7132   7184  (3850) 1888702  
  3314    9.6  4.3  2.7  chr21              2726638  2727153 (43206913) C DNA-X-4_DR        DNA                     (0)   1245     722 1888703  
   291   23.2  8.5  1.6  chr21              2727122  2727239 (43206827) C ENSPM-6_DR        DNA/CMC-EnSpm       (30620)   1996    1871 1888704 *
   654    7.5 10.7  1.5  chr21              2727136  2727257 (43206809) C DNA-X-4_DR        DNA                   (728)    517     385 1888703  
   608   11.0  0.0  1.1  chr21              2727259  2727350 (43206716) C DNA-1-3_DR        DNA/PIF-Harbinger       (0)    837     747 1888705 *
   621   11.2 20.0  0.0  chr21              2727344  2727468 (43206598) C HarbingerN6B_DR   DNA/PIF-Harbinger     (256)    466     317 1888706  
   730    6.9  2.0  0.0  chr21              2727469  2727564 (43206502) + DNA2-2_DR         DNA                       1     98   (688) 1888707  
  6042    6.7  2.7  2.5  chr21              2727565  2728404 (43205662) C hAT-N34B_DR       DNA/hAT-Ac              (0)    842       1 1888708  
  1444    9.5  1.9  0.5  chr21              2728405  2728616 (43205450) + hAT-N18_DR        DNA/hAT-Charlie         695    909   (610) 1888709 *
  1607    5.1  0.0  0.0  chr21              2728615  2728810 (43205256) + DNA-3-2_DR        DNA/PIF-Harbinger       778    973     (0) 1888710  
   992   14.2  5.2  4.4  chr21              2728801  2728811 (43205255) + DIRS-1-LTR_DR     LTR/Ngaro               196    214   (408) 1888711 *
   400   17.5  3.7  1.2  chr21              2728812  2728892 (43205174) + EnSpm-N44_DR      DNA/CMC-EnSpm          5425   5507  (3145) 1888712  
   298   28.3  3.8  0.0  chr21              2728893  2728917 (43205149) C EnSpm-N48B_DR     DNA/CMC-EnSpm        (4315)   2644    2535 1888713  
   992   14.2  5.2  4.4  chr21              2728918  2729094 (43204972) + DIRS-1-LTR_DR     LTR/Ngaro               215    559    (63) 1888711  
  1405    6.6  3.9  0.0  chr21              2729095  2729275 (43204791) C hAT-N141_DR       DNA/hAT-Charlie         (0)    194       7 1888714  
   278   21.4  2.3  3.5  chr21              2729289  2729302 (43204764) + DNA-8-9_DR        DNA/hAT-Ac             1004   1016  (2703) 1888715  
  3758    3.3  2.6  0.0  chr21              2729303  2729758 (43204308) + hAT5-N2B_DR       DNA/hAT-hAT5              1    468  (1660) 1888716  
  3063    4.7  2.1  0.2  chr21              2729751  2730138 (43203928) + hAT5-N2B_DR       DNA/hAT-hAT5            960   1354   (774) 1888717 *
  2703   10.1  8.2  0.2  chr21              2729757  2730194 (43203872) + hAT-N159B_DR      DNA/hAT-Ac              455    927   (316) 1888718 *
 23689    0.8  0.3  0.1  chr21              2730210  2732953 (43201113) C DNA-2-14_DR       DNA/CMC-EnSpm           (0)   2750       1 1888719  
  9324    3.2  1.8  0.9  chr21              2732945  2734086 (43199980) C TDR8              DNA/PIF-Harbinger       (3)   1152       1 1888720 *
   331   11.1  0.0  0.0  chr21              2734050  2734094 (43199972) + Merlin-2_DR       DNA/Merlin             4786   4830  (9091) 1888721 *
   350    0.0  0.0  0.0  chr21              2734054  2734091 (43199975) + Harbinger-2_DR    DNA/PIF-Harbinger      4290   4327     (0) 1888722  
  4486    2.6  1.1  0.0  chr21              2734092  2734623 (43199443) + hAT5-N2B_DR       DNA/hAT-hAT5           1591   2128     (0) 1888723  
   295   11.2  0.0  3.6  chr21              2734624  2734680 (43199386) + DIRS-8_DR         LTR/Ngaro              5970   6014   (607) 1888724  
  1716   10.3  6.5  0.0  chr21              2735361  2735621 (43198445) C DNA6-9_DR         DNA/hAT-hAT5            (0)    694     417 1888725 *
  1756   17.9  6.2  2.8  chr21              2735620  2736068 (43197998) + EnSpm-16_DR       DNA/CMC-EnSpm          4847   5310  (4474) 1888726  
   251   12.9  1.6 12.5  chr21              2736062  2736123 (43197943) C Merlin-2_DR       DNA/Merlin           (7786)   6135    6080 1888727 *
  6051    5.8  2.6  2.9  chr21              2736069  2736908 (43197158) C Kolobok-N8_DRe    DNA/Kolobok-T2          (3)    892      55 1888728  
  1359    8.9  0.0  0.5  chr21              2737173  2737363 (43196703) + hAT-N66_DR        DNA/hAT-Charlie           6    195     (0) 1888729  
  1440    7.7  0.0  0.5  chr21              2737435  2737629 (43196437) + hAT-N66_DR        DNA/hAT-Charlie           1    194     (1) 1888730  
   717    9.6 33.3  0.5  chr21              2737698  2737844 (43196222) + hAT-N66_DR        DNA/hAT-Charlie           1    195     (0) 1888731  
  1430    9.7  0.0  0.0  chr21              2737916  2738110 (43195956) + hAT-N66_DR        DNA/hAT-Charlie           1    195     (0) 1888732  
   201   12.5  0.0  0.0  chr21              2738403  2738434 (43195632) C Zisupton-6_DR     DNA/Zisupton         (1358)  20758   20727 1888733  
   283   10.2  1.7  0.0  chr21              2738699  2738757 (43195309) + Polinton-4_DR     DNA/Maverick          17089  17148  (3139) 1888734  
   262   13.4  3.0  0.0  chr21              2738714  2738780 (43195286) C DNA9TA1_DR        DNA/CMC-EnSpm        (1211)   2122    2054 1888735 *
   204   25.2  5.3  0.7  chr21              2738781  2738845 (43195221) C Zisupton-6_DR     DNA/Zisupton        (12695)   9421    9284 1888736  
  7990    7.1  2.8  0.3  chr21              2739019  2740127 (43193939) C L2-9_DRe          LINE/L2                 (1)   3378    2242 1888737  
  5004    1.2  0.0  0.2  chr21              2740138  2740705 (43193361) + SINE3-1a          SINE/5S-Deu-L2            1    567     (3) 1888738  
   747    2.2  0.0  0.0  chr21              2740703  2740793 (43193273) C L2-9_DRe          LINE/L2              (1163)   2216    2126 1888737 *
   350   12.1  0.8 27.3  chr21              2740909  2741033 (43193033) C piggyBac-N14_DR   DNA/PiggyBac?          (73)    924     826 1888739  
  8268    3.7  1.9  0.0  chr21              2741035  2742045 (43192021) + hAT-N96_DR        DNA/hAT-Ac                1   1030     (1) 1888740  
   876    5.6  0.0  0.0  chr21              2742070  2742176 (43191890) + hAT-N44_DR        DNA/hAT-Tip100          981   1087     (0) 1888741  
  1202   18.3 11.2  4.6  chr21              2742177  2742519 (43191547) + hAT-N167B_DR      DNA/hAT-Charlie         592    956   (617) 1888742  
  1039   12.0  6.2  0.0  chr21              2742500  2742691 (43191375) + hAT-N21B_DR       DNA/hAT-Ac              980   1183   (118) 1888743 *
   294   12.2  1.1  5.5  chr21              2742723  2742817 (43191249) C ENSPM-6_DR        DNA/CMC-EnSpm       (18570)  14046   13956 1888744  
   285   19.5  1.1  0.0  chr21              2742757  2742770 (43191296) + Gypsy82-LTR_Dr    LTR/Gypsy               671    711   (634) 1888745 *
   329    6.7  0.0  0.0  chr21              2742771  2742830 (43191236) C Harbinger1_DR     DNA/PIF-Harbinger    (1667)   2794    2735 1888746  
   285   19.5  1.1  0.0  chr21              2742831  2742843 (43191223) + Gypsy82-LTR_Dr    LTR/Gypsy               712    758   (587) 1888745  
   880   15.0 32.9  0.0  chr21              2743351  2743584 (43190482) C Harbinger-8N2_DR  DNA/PIF-Harbinger     (237)    311       1 1888747  
   501    9.4 15.3  0.0  chr21              2743714  2743798 (43190268) + Helitron-N3B_DR   RC/Helitron            3260   3357  (3247) 1888748  
   749   22.1  6.4  3.5  chr21              2743807  2744087 (43189979) + hAT-N21B_DR       DNA/hAT-Ac              900   1188   (113) 1888749  
   264   20.6  9.2  0.9  chr21              2744288  2744323 (43189743) C EnSpm-9_DR        DNA/CMC-EnSpm        (7763)    857     752 1888750  
   289    6.6  0.0  1.6  chr21              2744324  2744385 (43189681) + Zisupton-7_DR     DNA/Zisupton            911    971 (16111) 1888751 *
   774   22.7  7.3  7.3  chr21              2744334  2744387 (43189679) C hAT-N48C_DR       DNA/hAT-Ac            (528)   1771    1718 1888752  
  2096    4.3  2.1  3.5  chr21              2744388  2744675 (43189391) + CryptonV-N7_DR    DNA/Crypton-V             1    284     (0) 1888753  
   646   16.5  5.0  0.0  chr21              2744782  2744902 (43189164) + DNA-8-9_DR        DNA/hAT-Ac             3278   3404   (315) 1888754 *
  2198    6.4  9.0  0.0  chr21              2744796  2745106 (43188960) + HE1_DR1           SINE/tRNA-V-RTE          32    370    (32) 1888755  
   257   25.2  5.0  1.0  chr21              2745094  2745123 (43188943) + ENSPM-6_DR        DNA/CMC-EnSpm         14827  14926 (17686) 1888756 *
   291   10.8  0.0 15.8  chr21              2745124  2745189 (43188877) + Polinton-4_DR     DNA/Maverick          16818  16874  (3413) 1888757  
   212   14.6 30.6  1.4  chr21              2745399  2745509 (43188557) + EnSpm-9_DR        DNA/CMC-EnSpm           901   1043  (7577) 1888758 *
   616    4.3  0.0  0.5  chr21              2745418  2745510 (43188556) + Helitron-2_DR     RC/Helitron           23607  23689  (3723) 1888759  
   203   17.3 14.1  0.9  chr21              2745436  2745464 (43188602) + LOOPERN3_DR       DNA/Kolobok-T2          597    673   (338) 1888760 *
   206   13.8  5.1  1.6  chr21              2745465  2745523 (43188543) C BEL-50_DRe-LTR    LTR/Pao               (141)    424     364 1888761 *
   256   19.8  1.2  7.8  chr21              2745472  2745553 (43188513) + Zisupton-N1_DR    DNA/Zisupton           1417   1493  (1821) 1888762  
   203   17.3 14.1  0.9  chr21              2745524  2745534 (43188532) + LOOPERN3_DR       DNA/Kolobok-T2          674    708   (303) 1888760 *
   212   18.1  0.0  8.0  chr21              2745644  2745697 (43188369) C IS3EU-1_DR        DNA/IS3EU            (2000)   6704    6655 1888763  
   205   20.9  2.9  2.9  chr21              2745650  2745718 (43188348) + IS3EU-4_DR        DNA/IS3EU             14114  14182   (847) 1888764 *
  4787    8.1 14.3  0.9  chr21              2746038  2746822 (43187244) C TC1DR3B           DNA/TcMar-Tc1           (0)    889       1 1888765  
   243   11.4  0.0  0.0  chr21              2746793  2746827 (43187239) C DNA8-26_DR        DNA                  (2995)   1535    1501 1888766 *
  1288   14.0  8.6  0.0  chr21              2746935  2747177 (43186889) C TZF28C            DNA/TcMar-Tc1        (1365)    264       1 1888767  
  7182    5.3  1.4 10.9  chr21              2747984  2749096 (43184970) C TC1DR3            DNA/TcMar-Tc1           (0)   1225     208 1888768  
   520   17.7  3.5  2.6  chr21              2749119  2749234 (43184832) C DNA-2-29_DR       DNA                     (0)    132      16 1888769  
   201   14.3  2.0  0.0  chr21              2749890  2749938 (43184128) + DNA-2-19_DR       DNA                     573    622  (1215) 1888770  
   287   24.8 22.2  1.1  chr21              2749955  2750260 (43183806) C Helitron-N5_DR    RC/Helitron           (869)   8640    8271 1888771  
   981   11.7  0.0  1.7  chr21              2750365  2750547 (43183519) + Mariner-N38_DR    DNA/TcMar-Tc1           368    547     (0) 1888772  
   460   15.5  3.9 17.2  chr21              2750548  2750579 (43183487) C Zisupton-6_DR     DNA/Zisupton         (1411)  20705   20697 1888773  
   244   17.5  0.0  8.7  chr21              2750519  2750593 (43183473) C CryptonV-3_DR     DNA/Crypton-V       (22485)    968     900 1888774 *
   263   18.2  0.0  7.2  chr21              2750978  2751066 (43183000) C hAT-N48C_DR       DNA/hAT-Ac            (497)   1802    1720 1888775  
   203    8.5  2.1  0.0  chr21              2751025  2751071 (43182995) C DNA6-4_DR         DNA                  (1371)   2168    2121 1888776 *
   316    2.8  0.0  0.0  chr21              2751032  2751067 (43182999) C Helitron-2_DR     RC/Helitron          (3773)  23639   23604 1888777  
   254    5.9  7.8  0.0  chr21              2751068  2751082 (43182984) + Rex1-31_DRe       LINE/Rex-Babar         3085   3139   (394) 1888778 *
  1598   18.4  5.9  6.4  chr21              2751071  2751106 (43182960) C Merlin-1_DR       DNA/Merlin           (1459)   9068    8809 1888779  
   232   15.5  0.0  7.7  chr21              2751083  2751101 (43182965) C hAT-N202_DR       DNA/hAT-Tip100       (1722)    163      99 1888780 *
  2163   15.2  3.0  0.0  chr21              2751107  2751475 (43182591) C HE1_DR1           SINE/tRNA-V-RTE        (22)    380       1 1888781  
  1598   18.4  5.9  6.4  chr21              2751476  2751495 (43182571) C Merlin-1_DR       DNA/Merlin           (1459)   8808    8646 1888779  
   201   12.8  2.6  0.0  chr21              2751587  2751625 (43182441) C Merlin-1_DR       DNA/Merlin           (4919)   5608    5569 1888782  
   219   15.8  0.0  0.0  chr21              2751856  2751893 (43182173) + ENSPM-6_DR        DNA/CMC-EnSpm         14006  14043 (18573) 1888783 *
  3753    8.8  0.2  0.2  chr21              2751865  2752411 (43181655) C Mariner-N38_DR    DNA/TcMar-Tc1           (0)    547       1 1888784  
   214   22.6  1.9  0.0  chr21              2751894  2751908 (43182158) C Zisupton-6_DR     DNA/Zisupton        (12899)   9217    9164 1888785 *
   239   17.3  0.0  3.5  chr21              2752360  2752377 (43181689) + EnSpm-N48B_DR     DNA/CMC-EnSpm          1811   1868  (5091) 1888786  
   248   11.1  0.0  0.0  chr21              2752384  2752419 (43181647) + Merlin-1_DR       DNA/Merlin             2725   2760  (7767) 1888787  
  3118    9.8  8.5  0.0  chr21              2752450  2752929 (43181137) C L2-1_DR           LINE/L2               (687)   4298    3778 1888788  
   240   15.0  4.8  4.8  chr21              2752992  2753002 (43181064) + IS3EU-4_DR        DNA/IS3EU              9307   9317  (5712) 1888789  
   469    8.0  5.3  0.0  chr21              2753003  2753077 (43180989) + TDR17             DNA/Sola-1                2     80   (168) 1888790  
   960   22.0  9.3  2.1  chr21              2753093  2753361 (43180705) + TDR13E            DNA                     112    399   (281) 1888791  
  1520    9.4  8.0 21.6  chr21              2753389  2753889 (43180177) C DNA-N16_DR        DNA                   (558)    445       1 1888792  
   447   11.1  0.0  3.7  chr21              2753890  2753972 (43180094) C EnSpm-N21_DR      DNA/CMC-EnSpm         (307)    172      93 1888793  
  1675    3.8  3.3  2.4  chr21              2754234  2754477 (43179589) + TDR17             DNA/Sola-1                2    247     (1) 1888794  
   575   18.2  3.0  9.3  chr21              2754481  2754673 (43179393) + DNA6-6_DR         DNA                    7860   7996  (3285) 1888795 *
  2662    5.1  2.5  2.5  chr21              2754514  2754875 (43179191) + HE2_DR            SINE/tRNA-V-RTE           2    363     (0) 1888796  
   407   23.5  6.8  5.6  chr21              2754719  2754894 (43179172) + CryptonV-N5_DR    DNA/Crypton-V          4493   4670 (19867) 1888797 *
   962   14.6  0.0  1.9  chr21              2754742  2754902 (43179164) + TE-X-7_DR         LINE?/Penelope?         141    298   (541) 1888798  
   344   22.1  4.0  2.4  chr21              2755304  2755330 (43178736) C hAT-N48C_DR       DNA/hAT-Ac            (564)   1735    1707 1888799  
   754   19.1  8.7  1.4  chr21              2755331  2755508 (43178558) C CryptonV-N6_DR    DNA/Crypton-V           (0)    562     370 1888800  
  9118    5.1  2.7  0.8  chr21              2755509  2756707 (43177359) + TC1DR3            DNA/TcMar-Tc1             2   1222     (3) 1888801  
   475   14.1  2.3  2.3  chr21              2756639  2756725 (43177341) + Merlin-2_DR       DNA/Merlin             4828   4914  (9007) 1888802 *
   203   19.6  0.0  2.0  chr21              2756716  2756767 (43177299) + CryptonV-N7_DR    DNA/Crypton-V           214    264    (20) 1888803 *
   418   14.5  0.0  1.3  chr21              2756731  2756807 (43177259) C CryptonV-N6_DR    DNA/Crypton-V         (221)    341     266 1888800  
   228   15.1  0.0  0.0  chr21              2756767  2756819 (43177247) C Ginger1-2_DR      DNA/Ginger-1         (1570)   5052    5000 1888804 *
   496    6.4  0.2  0.2  chr21              2756775  2756821 (43177245) + ERV1-N3-I_DR      LTR/ERV1               3599   3766   (825) 1888805  
   227   13.3 27.2  0.6  chr21              2756820  2756895 (43177171) C LOOPERN2_DR       DNA/Kolobok-T2        (453)    909     751 1888806 *
   432    3.6  0.0  0.0  chr21              2756822  2756905 (43177161) C DNA6-6_DR         DNA                  (1273)  10008    9925 1888807  
   400   12.5  0.0  1.0  chr21              2756825  2756921 (43177145) C Zisupton-7_DR     DNA/Zisupton        (12387)   4695    4600 1888808 *
   224   22.1  0.0  1.5  chr21              2756864  2756932 (43177134) C Helitron-2_DR     RC/Helitron         (20404)   7008    6941 1888809 *
   982    2.4  0.6  0.0  chr21              2756968  2757131 (43176935) + (ATTG)n           Simple_repeat             1    165     (0) 1888810  
   204    9.1  9.1  0.0  chr21              2757250  2757282 (43176784) C IS3EU-4_DR        DNA/IS3EU            (6393)   8636    8601 1888811  
  1040    9.6 29.7  0.3  chr21              2757603  2757821 (43176245) C LOOPERN6B_DR      DNA/Kolobok-T2?         (0)    796     514 1888812  
   514   24.2  2.9 10.9  chr21              2757618  2757923 (43176143) + EnSpm-N10_DR      DNA/CMC-EnSpm          6956   7239  (2069) 1888813 *
   948   12.2 10.8  1.1  chr21              2757813  2757978 (43176088) C DNA-N43_DR        DNA/TcMar-Fot1        (340)    714     533 1888814  
   602   11.5  0.0  2.8  chr21              2757816  2758041 (43176025) + (TG)n             Simple_repeat             1    219     (0) 1888815 *
   240   19.4  2.8 12.4  chr21              2757958  2758063 (43176003) + EnSpm-7_DR        DNA/CMC-EnSpm          7094   7190  (3844) 1888816 *
   309   21.5  9.0  0.6  chr21              2760161  2760305 (43173761) + DNA-N16_DR        DNA                      29    185   (818) 1888817  
  1510   17.6  8.4  3.4  chr21              2760310  2760821 (43173245) + DNA-N16_DR        DNA                      29    565   (438) 1888818 *
  2250    9.8  4.5 18.7  chr21              2760817  2760945 (43173121) + hAT-N137_DR       DNA/hAT-Ac             2245   2698   (873) 1888819  
  2385   11.0  5.7  1.0  chr21              2760946  2760987 (43173079) + DNA6-6_DR         DNA                    4148   4552  (6729) 1888820  
  2430    5.6  5.8  2.0  chr21              2760988  2761332 (43172734) + SINE2-3_DR        SINE/tRNA-V-RTE           3    360     (8) 1888821  
   852   19.1  4.9  5.4  chr21              2761120  2761362 (43172704) + ZFERV-2N1-I_DR    LTR/ERV1               5817   6058   (919) 1888822 *
   512   19.0  0.8  3.3  chr21              2761335  2761459 (43172607) + DNA-2-27_DR       DNA                    1791   1912     (0) 1888823 *
   339   12.7  0.0  3.2  chr21              2761910  2761974 (43172092) + EnSpm-N21_DR      DNA/CMC-EnSpm            93    155   (324) 1888824  
  1372   16.0  0.4  0.8  chr21              2762001  2762239 (43171827) + TDR13E            DNA                     443    680     (0) 1888825  
   225   19.0  3.1  1.5  chr21              2762662  2762725 (43171341) C ENSPM-6_DR        DNA/CMC-EnSpm       (19266)  13350   13286 1888826 *
   455    5.1  1.7  0.0  chr21              2762691  2762749 (43171317) + TC1DR3B           DNA/TcMar-Tc1           829    888     (1) 1888827  
  3936    5.4 11.0  1.3  chr21              2762859  2763422 (43170644) C TC1DR3            DNA/TcMar-Tc1         (210)   1015     398 1888828  
   582   10.7  0.0  0.0  chr21              2763400  2763483 (43170583) C TC1DR3            DNA/TcMar-Tc1        (1141)     84       1 1888828 *
   222   16.2  0.0  0.0  chr21              2763454  2763490 (43170576) C DNA8-26_DR        DNA                  (2995)   1535    1499 1888829 *
  1804    2.8  0.0  0.5  chr21              2764120  2764336 (43169730) C Looper-N7_DR      DNA/Kolobok-T2        (799)    216       1 1888830  
  1795    5.7  0.9  0.0  chr21              2764340  2764569 (43169497) C HATN3B_DR         DNA/hAT-Tip100        (747)    232       1 1888831  
   216    8.7  4.2  4.2  chr21              2765108  2765155 (43168911) + DNA-6-N5B_DR      DNA                     913    960  (2563) 1888832 *
   324    6.8 10.2  0.0  chr21              2765114  2765168 (43168898) C DNA-N15_DR        DNA                    (18)    387     327 1888833  
   445   11.4  2.9  0.0  chr21              2765169  2765238 (43168828) C DNA11TA1B_DR      DNA/CMC-EnSpm           (2)    201     130 1888834 *
   693   20.6  1.8 12.8  chr21              2765221  2765437 (43168629) + EnSpm-22N2_DR     DNA/CMC-EnSpm          4176   4371  (1176) 1888835 *
  1113    8.7  5.6  0.0  chr21              2765281  2765441 (43168625) + TDR17B            DNA/Sola-1              405    574   (972) 1888836  
  2708   10.5  1.5  0.2  chr21              2765444  2765845 (43168221) + DIRS-1-LTR_DR     LTR/Ngaro                10    416   (206) 1888837  
  1360    7.5  2.4  1.4  chr21              2765848  2766587 (43167479) + DNA-2-17_DR       DNA/CMC-EnSpm             2    207   (678) 1888838  
  2781   13.2  5.3  8.5  chr21              2766589  2767282 (43166784) + EnSpm-N60_DR      DNA/CMC-EnSpm            20    693     (5) 1888839  
  1332    8.6  0.9  4.1  chr21              2767286  2767522 (43166544) + DIRS-1-LTR_DR     LTR/Ngaro               412    620     (2) 1888837  
  1050   15.6  0.6  0.0  chr21              2767523  2767680 (43166386) C HE1_DR1           SINE/tRNA-V-RTE       (221)    181      23 1888840  
   479   18.2 14.8  2.6  chr21              2767815  2767983 (43166083) + Harbinger-N31B_DR DNA/PIF-Harbinger         1    189   (492) 1888841  
  1635   20.9  2.9  5.3  chr21              2768055  2768460 (43165606) + TDR13E            DNA                       1    397   (283) 1888842  
   606   10.7  5.7  2.3  chr21              2768461  2768584 (43165482) + DNA11TA1B_DR      DNA/CMC-EnSpm             1    128    (75) 1888843  
   578   13.0  9.3  0.0  chr21              2768666  2768773 (43165293) + Harbinger-N31_DR  DNA/PIF-Harbinger       566    683     (2) 1888844  
   830   13.9  1.6  0.0  chr21              2768776  2768904 (43165162) C SINE3-1a          SINE/5S-Deu-L2        (366)    204      74 1888845  
   782   19.3  6.0  3.0  chr21              2768971  2769199 (43164867) + Harbinger-N31B_DR DNA/PIF-Harbinger         1    236   (426) 1888846  
  6272    9.7  0.5  1.4  chr21              2769200  2770119 (43163947) C DNA-8-3_DR        DNA                     (0)   1163     252 1888847  
   525    5.9  5.9  0.0  chr21              2770160  2770227 (43163839) C DNA-8-3_DR        DNA                  (1091)     72       1 1888847  
  1579   17.3  8.8  7.9  chr21              2770228  2770689 (43163377) + Harbinger-N31B_DR DNA/PIF-Harbinger       216    681     (0) 1888848  
   376    0.0  0.0  0.0  chr21              2771271  2771361 (43162705) + (TTTAA)n          Simple_repeat             3     93     (0) 1888849  
   270   15.7  2.0  9.8  chr21              2774120  2774218 (43159848) + Mariner-N18_DR    DNA/TcMar-ISRm11         29    120   (492) 1888850  
   266    5.6  0.0  0.0  chr21              2774226  2774261 (43159805) C Kolobok-N15_DR    DNA/Kolobok           (873)     39       4 1888851  
   201    9.4  0.0  0.0  chr21              2774238  2774269 (43159797) C hAT-N134_DR       DNA/hAT?              (296)    769     738 1888852 *
   288   20.3  1.4  0.0  chr21              2774431  2774499 (43159567) C MuDR-2_DR         DNA/MULE-MuDR        (7572)  16361   16292 1888853 *
  1161   12.9  0.7 13.8  chr21              2774439  2774708 (43159358) + CryptonV-3_DR     DNA/Crypton-V           918   1156 (22297) 1888854 *
  3723    7.2  0.4  0.2  chr21              2774471  2774987 (43159079) + Mariner-N38_DR    DNA/TcMar-Tc1            30    547     (0) 1888855  
   242   21.4  5.7 11.0  chr21              2774897  2775001 (43159065) C hAT5-N2_DR        DNA/hAT-hAT5         (1358)   1227    1128 1888856 *
   278    9.1  2.3  0.0  chr21              2774949  2774992 (43159074) C Helitron-N3_DR    RC/Helitron          (1436)   1580    1536 1888857  
   271    8.0  1.9  5.9  chr21              2774961  2775013 (43159053) + ENSPM-6_DR        DNA/CMC-EnSpm          2709   2759 (29857) 1888858 *
   214   17.2  5.6 15.2  chr21              2775014  2775085 (43158981) + MuDR-2_DR         DNA/MULE-MuDR         18083  18204  (5729) 1888859  
   217   15.2 12.2  2.5  chr21              2775233  2775306 (43158760) C Zisupton-1_DR     DNA/Zisupton         (6453)   3176    3096 1888860 *
   218    6.2  0.0 12.1  chr21              2775273  2775309 (43158757) + L2-3_DRe          LINE/L2                5033   5065     (3) 1888861  
   360   15.8 10.8  3.4  chr21              2775312  2775422 (43158644) C DNA8-26_DR        DNA                  (3786)    744     626 1888862  
   254   11.1  6.7  0.0  chr21              2775530  2775574 (43158492) C EnSpm-N23_DR      DNA/CMC-EnSpm         (499)    139      92 1888863  
   231   12.2  2.4  0.0  chr21              2775562  2775602 (43158464) + EnSpm-N13_DR      DNA/CMC-EnSpm          7617   7658 (14491) 1888864 *
  3400    6.6  6.4  0.0  chr21              2775576  2776089 (43157977) + Mariner-N38_DR    DNA/TcMar-Tc1             1    547     (0) 1888865  
   260   18.4 13.2  0.0  chr21              2776093  2776168 (43157898) C EnSpm-N23_DR      DNA/CMC-EnSpm         (545)     93       8 1888863  
  4346   13.4  3.4  6.3  chr21              2776710  2777609 (43156457) C Harbinger-4N1B_DR DNA/PIF-Harbinger       (0)   1163     288 1888866  
   206   16.7  0.0  0.0  chr21              2777593  2777628 (43156438) C ERV1-N1-I_DR      LTR/ERV1             (3817)   1700    1665 1888867 *
   942   20.7 17.1  0.6  chr21              2777605  2777891 (43156175) C DNA9-3_DR         DNA/MULE-MuDR?       (1507)   9872    9539 1888868 *
  1369   19.2 19.5  2.0  chr21              2777749  2777799 (43156267) C DNA-N16B_DR       DNA                   (206)    797     728 1888869  
   425    7.8  0.0  5.8  chr21              2777800  2777908 (43156158) + MuDR-2_DR         DNA/MULE-MuDR         16355  16457  (7476) 1888870  
  1369   19.2 19.5  2.0  chr21              2777909  2778426 (43155640) C DNA-N16B_DR       DNA                   (206)    727       1 1888869  
   396   20.0  0.0  0.0  chr21              2778435  2778504 (43155562) C Harbinger-4N1_DR  DNA/PIF-Harbinger     (894)    127      58 1888871  
   200   31.2  2.1  0.0  chr21              2778480  2778572 (43155494) + Polinton-1N1_DR   DNA/Maverick          14384  14478   (991) 1888872 *
   899   10.0  6.2  2.5  chr21              2778497  2778663 (43155403) + DNA-N43_DR        DNA/TcMar-Fot1          548    721   (333) 1888873  
   671   12.8  0.0  0.0  chr21              2778515  2778693 (43155373) + (CA)n             Simple_repeat             1    179     (0) 1888874 *
   299   17.9  1.8  3.7  chr21              2778599  2778708 (43155358) C ENSPM-6_DR        DNA/CMC-EnSpm       (17672)  14944   14837 1888875 *
   273    5.4  0.0  0.0  chr21              2778685  2778721 (43155345) + LOOPERN6B_DR      DNA/Kolobok-T2?         514    550   (246) 1888876 *
   662    0.0  0.0  0.0  chr21              2778825  2779119 (43154947) + (CA)n             Simple_repeat             1    295     (0) 1888877  
   462    5.9  0.0  1.0  chr21              2779029  2779131 (43154935) + EnSpm-N14_DR      DNA/CMC-EnSpm          3561   3662   (918) 1888878 *
  6617    8.9  5.5  9.3  chr21              2779115  2780483 (43153583) + LOOPERN6_DR       DNA/Kolobok-T2?          31   1351     (0) 1888879  
   284   23.2  0.1  3.3  chr21              2781908  2782176 (43151890) + T-rich            Low_complexity            1    260     (0) 1888880  
   529   20.6  0.6  4.7  chr21              2782228  2782471 (43151595) + T-rich            Low_complexity            1    397   (131) 1888880  
   356   25.6  1.1  0.8  chr21              2782472  2782699 (43151367) + (CTTA)n           Simple_repeat             1    228     (0) 1888881  
   529   20.6  0.6  4.7  chr21              2782700  2782778 (43151288) + T-rich            Low_complexity          398    528     (0) 1888880  
   268   26.4  0.0  6.2  chr21              2782928  2783117 (43150949) + (CTTA)n           Simple_repeat             1    179     (0) 1888882  
   381   24.2  2.3  1.9  chr21              2784456  2784601 (43149465) + hAT-N48B_DR       DNA/hAT-Ac             1587   1684   (456) 1888883  
   259   18.9  2.5 11.8  chr21              2784513  2784632 (43149434) + hAT-N180_DR       DNA/hAT?                803    912   (239) 1888884 *
   500    5.2  3.7  0.0  chr21              2785067  2785196 (43148870) C Zisupton-7_DR     DNA/Zisupton         (5534)  11548   11429 1888885  
   237   17.7  1.9 10.1  chr21              2785138  2785193 (43148873) + Polinton-1_DR     DNA/Maverick          17126  17173  (1312) 1888886 *
   868   11.3 16.8  1.8  chr21              2785194  2785383 (43148683) C TDR2              DNA/TcMar-Tc1           (0)    937     720 1888887  
  9248    0.8  1.0  0.3  chr21              2785388  2786443 (43147623) + hAT-N165B_DR      DNA/hAT-Ac                1   1064     (0) 1888888  
  2571    8.8  0.8  0.6  chr21              2786444  2786798 (43147268) C TDR2              DNA/TcMar-Tc1         (233)    704     349 1888887  
  2733   10.5  2.1  0.0  chr21              2786803  2787191 (43146875) C EXPANDER1_DR      LINE/RTE-BovB         (843)   2522    2126 1888889  
  1411   14.3  9.8  0.3  chr21              2787248  2787563 (43146503) C Mariner-N38_DR    DNA/TcMar-Tc1          (30)    517     172 1888890  
   410   27.7  3.7  2.4  chr21              2787852  2788014 (43146052) C Polinton-4_DR     DNA/Maverick         (7577)  12710   12546 1888891 *
   702   23.5  0.2  4.1  chr21              2787871  2788129 (43145937) + (TCTG)n           Simple_repeat             1    359   (209) 1888892  
   600   19.7  0.5  3.4  chr21              2788130  2788313 (43145753) + (TCTA)n           Simple_repeat             2    180     (0) 1888893  
   702   23.5  0.2  4.1  chr21              2788314  2788462 (43145604) + (TCTG)n           Simple_repeat           360    568     (0) 1888892  
   314   23.2  0.0  0.0  chr21              2788397  2788478 (43145588) C HAT1_DR           DNA/hAT-Ac           (2646)    646     565 1888894 *
  1720   20.4 11.3  1.8  chr21              2789243  2790421 (43143645) C Helitron-N5_DR    RC/Helitron          (4689)   4820    4173 1888895  
  1643   17.2  4.7  0.1  chr21              2790425  2790762 (43143304) C Helitron-N5_DR    RC/Helitron          (1678)   7831    7521 1888896  
  8210    2.3  2.4  0.2  chr21              2790770  2791730 (43142336) + hAT-N30_DR        DNA/hAT-Ac                1    982     (0) 1888897  
   543   23.0  7.5  2.8  chr21              2791738  2791771 (43142295) + DNA2-16_DR        DNA                    7999   8121  (9930) 1888898  
   793   15.9  0.0  0.0  chr21              2791772  2791897 (43142169) + DNA8-17_DR        DNA/hAT-Tip100         1309   1434   (379) 1888899  
   543   23.0  7.5  2.8  chr21              2791898  2791911 (43142155) + DNA2-16_DR        DNA                    8122   8180  (9871) 1888898 *
   902   11.1  5.2  5.8  chr21              2791904  2792075 (43141991) C DNA8-12_DR        DNA                   (155)    171       1 1888900  
   219   30.6  1.0  4.2  chr21              2792029  2792058 (43142008) + Kolobok-N9_DR     DNA/Kolobok-T2          247    342  (1297) 1888901 *
   253   22.4  0.0  3.0  chr21              2792059  2792073 (43141993) C Gypsy82-LTR_Dr    LTR/Gypsy             (587)    758     718 1888902  
   263   12.8  0.0  0.0  chr21              2792074  2792120 (43141946) C Zisupton-7_DR     DNA/Zisupton         (5542)  11540   11494 1888903 *
   276   22.9  1.4  0.0  chr21              2792080  2792149 (43141917) + Rex1-31_DRe       LINE/Rex-Babar         3069   3139   (394) 1888904 *
  6312    6.3  0.6  0.0  chr21              2792129  2792923 (43141143) C TC1DR3            DNA/TcMar-Tc1          (64)   1161     362 1888905  
   262   16.4  3.2  1.6  chr21              2793352  2793413 (43140653) + EnSpm-N59_DR      DNA/CMC-EnSpm?         1675   1737  (1932) 1888906 *
   603   14.3  0.0  0.0  chr21              2793359  2793470 (43140596) C ASAT_CY           Satellite             (150)    112       1 1888907  
   332   23.8  7.5  3.6  chr21              2793464  2793499 (43140567) + Mariner-6_DR      DNA/TcMar-Tc1            52    218  (1411) 1888908 *
   344   21.8  8.8  4.6  chr21              2793500  2793624 (43140442) C hAT-N21B_DR       DNA/hAT-Ac            (162)   1139    1010 1888909  
   501   18.1  1.7 10.9  chr21              2793689  2793868 (43140198) C hAT-N21B_DR       DNA/hAT-Ac            (138)   1163     999 1888910  
   260   18.5  0.0  9.7  chr21              2793910  2794011 (43140055) C hAT-N198_DR       DNA/hAT-Charlie       (214)   1185    1093 1888911 *
   309    9.2  0.8  1.9  chr21              2793966  2793977 (43140089) C DNA8-25_DR        DNA                  (3068)    899     879 1888912  
   343    8.3  9.0  1.5  chr21              2793978  2794099 (43139967) C Merlin-1_DR       DNA/Merlin           (2303)   8224    8094 1888913 *
   459    5.4  0.9  0.0  chr21              2793993  2794004 (43140062) C EnSpm-N42B_DR     DNA/CMC-EnSpm        (2843)   1461    1350 1888914  
   614    9.3  0.0  2.1  chr21              2794005  2794103 (43139963) + Helitron-N2_DR    RC/Helitron            1461   1557   (906) 1888915  
   400    0.2  0.0  4.2  chr21              2794014  2794323 (43139743) + EnSpm-N2_DR       DNA/CMC-EnSpm          2945   3160   (855) 1888916 *
   235   11.4  0.0  9.9  chr21              2794016  2794404 (43139662) C Zisupton-6_DR     DNA/Zisupton        (13262)   8854    8501 1888917 *
   309    9.2  0.8  1.9  chr21              2794104  2794231 (43139835) C DNA8-25_DR        DNA                  (3068)    878     637 1888912 *
   830   17.4  0.5 14.9  chr21              2794204  2794274 (43139792) C Penelope-1_DR     LINE/Penelope         (304)   4142    3948 1888918  
   873   12.9  0.0  3.4  chr21              2794275  2794426 (43139640) C EnSpm-N13_DR      DNA/CMC-EnSpm        (4445)  17704   17558 1888919  
   523   16.5  0.6  2.9  chr21              2794307  2794481 (43139585) + Harbinger-N17_DR  DNA/PIF-Harbinger       306    476  (1169) 1888920 *
   372   10.6  1.1 10.3  chr21              2794578  2794672 (43139394) C hAT-N198_DR       DNA/hAT-Charlie       (213)   1186    1100 1888921  
   330   15.0  9.4  5.5  chr21              2794915  2795020 (43139046) C Mariner-N38_DR    DNA/TcMar-Tc1          (61)    486     377 1888922  
   219   14.1 12.3  2.5  chr21              2794966  2795038 (43139028) + Dada-tL_DR        DNA/Dada               1950   2029  (8378) 1888923 *
   202    9.5  3.1 10.0  chr21              2794990  2795026 (43139040) + hAT-N39_DR        DNA/hAT-Tip100         1197   1315   (278) 1888924 *
   226    7.1  3.3  5.7  chr21              2795027  2795116 (43138950) C DNA-8-7_DR        DNA/hAT-Tip100         (37)   1012     925 1888925  
   272    6.8  3.9  0.7  chr21              2795282  2795413 (43138653) C EnSpm-16_DR       DNA/CMC-EnSpm        (9076)    708     480 1888926 *
   347   10.1  0.9  0.0  chr21              2795316  2795424 (43138642) C DNA2-7_DR         DNA                  (6935)   2715    2606 1888927 *
   451   19.2  2.9  7.8  chr21              2795337  2795579 (43138487) C MuDR-2_DR         DNA/MULE-MuDR        (7502)  16431   16200 1888928  
   280   23.6  2.1  1.1  chr21              2795502  2795595 (43138471) + Mariner-6_DR      DNA/TcMar-Tc1            47    141  (1488) 1888929 *
   271   18.8  1.4  1.4  chr21              2795588  2795657 (43138409) + Mariner-6_DR      DNA/TcMar-Tc1           210    279  (1350) 1888930 *
   268   20.9  8.1  0.0  chr21              2795729  2795814 (43138252) C Mariner-6_DR      DNA/TcMar-Tc1        (1534)     95       3 1888931  
   256   12.8  0.0  0.0  chr21              2795783  2795821 (43138245) C EnSpm-N13_DR      DNA/CMC-EnSpm       (14484)   7665    7627 1888932 *
   230   20.0  0.0  0.0  chr21              2795784  2795828 (43138238) + Helitron-N3B_DR   RC/Helitron            5637   5681   (923) 1888933 *
  1796   11.4  8.1  0.8  chr21              2796401  2796746 (43137320) C EnSpm-N21_DR      DNA/CMC-EnSpm           (0)    479     109 1888934  
   392    5.8  0.0  0.0  chr21              2796825  2796876 (43137190) + L1-32_DR          LINE/L1                5057   5108   (745) 1888935 *
  4552    2.5  1.8  0.7  chr21              2796875  2797430 (43136636) C SINE3-1a          SINE/5S-Deu-L2          (4)    566       5 1888936  
  1918    7.2 21.9  0.0  chr21              2797430  2797763 (43136303) + L1-32_DR          LINE/L1                5105   5511   (342) 1888935 *
  3801    1.4  0.2  0.0  chr21              2797779  2798210 (43135856) C L2-1_DR           LINE/L2                 (0)   4985    4553 1888937  
   340   26.8  0.0  0.0  chr21              2798513  2798594 (43135472) C Mariner-2_DR      DNA/TcMar-Tc1         (330)   1151    1070 1888938  
  1465    9.4  8.7  4.5  chr21              2799773  2800094 (43133972) + L1-32_DR          LINE/L1                5508   5842    (11) 1888939  
   209   20.7  0.0  5.2  chr21              2800210  2800270 (43133796) + DNA-8-4_DR        DNA/hAT-Ac             2402   2459   (109) 1888940  
   206   12.1  0.0  0.0  chr21              2800274  2800306 (43133760) + DNA-8-4_DR        DNA/hAT-Ac             2495   2527    (41) 1888941  
   691   16.3 11.3  0.0  chr21              2800332  2800472 (43133594) + DNA-X-2_DR        DNA                     582    738    (78) 1888942  
   295   12.4  3.2 13.0  chr21              2800513  2800841 (43133225) + (TTAAG)n          Simple_repeat             1    296     (0) 1888943 *
   708    7.9  0.0  0.0  chr21              2800838  2800938 (43133128) + TDR16             DNA/Merlin                2    102   (211) 1888944 *
  5327    7.5  2.2  3.0  chr21              2800935  2801784 (43132282) C TE-X-11_DR        Unknown                 (3)   2203    1360 1888945  
   513   20.1 14.6  0.0  chr21              2802203  2802401 (43131665) C DNA-N24_DR        DNA                    (65)    912     685 1888946  
  1653   23.2  2.3  9.3  chr21              2802414  2802971 (43131095) + DNA-1-5_DR        DNA                      25    546   (202) 1888947  
   838    8.2  0.8  8.1  chr21              2802972  2803104 (43130962) + DNA-N38_DR        DNA                       1    124   (499) 1888948  
   834   15.2  0.5  3.4  chr21              2803056  2803239 (43130827) C CryptonV-N4_DR    DNA/Crypton-V        (8355)   5138    4960 1888949 *
   547   18.0  2.4 11.1  chr21              2803076  2803102 (43130964) C Dada-U1A_DR       DNA/Dada             (7075)   3904    3894 1888950 *
  3614    6.4  5.6  0.0  chr21              2803103  2803620 (43130446) + Mariner-N38_DR    DNA/TcMar-Tc1             1    547     (0) 1888951  
   315   17.8  0.0 12.5  chr21              2803544  2803633 (43130433) + EnSpm-N2_DR       DNA/CMC-EnSpm          3067   3146   (869) 1888952 *
   369   14.0  0.0  0.0  chr21              2803581  2803637 (43130429) C Zisupton-6_DR     DNA/Zisupton        (13133)   8983    8927 1888953  
   242    9.3  0.0  0.0  chr21              2803703  2803722 (43130344) C Helitron-N3B_DR   RC/Helitron          (1506)   5098    5079 1888954  
  6692   10.0  6.3  3.1  chr21              2803723  2804904 (43129162) + HATN2_DR          DNA/hAT                   1   1219     (0) 1888955  
   213   13.5  0.0  0.0  chr21              2804890  2804926 (43129140) + Helitron-N3B_DR   RC/Helitron            5064   5100  (1504) 1888956 *
  2776   11.2  1.7  2.2  chr21              2804910  2805374 (43128692) + Gypsy-253_DR-LTR  LTR/Gypsy               497    959     (3) 1888957  
   423   16.7  0.0  0.0  chr21              2805378  2805443 (43128623) C hAT-N42C_DR       DNA/hAT-Ac            (608)    109      44 1888958  
   258   16.1  0.0  0.0  chr21              2805509  2805570 (43128496) C Polinton-1_DR     DNA/Maverick         (1282)  17203   17142 1888959 *
   264    7.8  0.0  2.0  chr21              2805524  2805575 (43128491) + DNA6-4_DR         DNA                    2120   2170  (1369) 1888960 *
   278   17.5  0.0  1.6  chr21              2805532  2805595 (43128471) C Merlin-1_DR       DNA/Merlin           (3006)   7521    7459 1888961  
   459   17.5 21.5  5.9  chr21              2805747  2805786 (43128280) C EnSpm-N13_DR      DNA/CMC-EnSpm       (14063)   8086    7815 1888962  
   645   18.0 11.2  1.4  chr21              2805787  2805828 (43128238) + hAT-N21B_DR       DNA/hAT-Ac              820   1035   (266) 1888963  
   730   15.5  8.4  0.0  chr21              2805829  2805983 (43128083) + hAT-N198_DR       DNA/hAT-Charlie         887   1054   (345) 1888964  
   237   22.1  5.2  0.0  chr21              2805969  2805991 (43128075) C Zisupton-6_DR     DNA/Zisupton        (13096)   9020    8940 1888965 *
   294   14.8  0.0  0.0  chr21              2805992  2806045 (43128021) C hAT-N164_DR       DNA/hAT-Tip100       (1157)    883     830 1888966  
  1210   11.1 22.2  2.8  chr21              2806559  2806864 (43127202) + LINEX-1_DR        Retroposon              442    805     (0) 1888967  
  1913    3.4  0.0  0.4  chr21              2806943  2807176 (43126890) C P-1N2_DR          DNA/P                   (0)   2146    1914 1888968  
   205   16.3  6.1  0.0  chr21              2807163  2807211 (43126855) + Gypsy87-I_DR      LTR/Gypsy               868    919  (4954) 1888969 *
  5145    5.1  1.1  1.8  chr21              2807176  2807831 (43126235) C P-1N2_DR          DNA/P                (1343)    803     153 1888970  
   533    5.9  1.5  0.0  chr21              2807932  2807999 (43126067) + SINE2-5_DR        SINE/tRNA-V-RTE         214    282     (0) 1888971  
   479   10.2 12.4  1.0  chr21              2808000  2808020 (43126046) C DNA9-6_DR         DNA                  (3352)   4532    4434 1888972  
  1649   13.6  5.0  0.0  chr21              2808576  2808855 (43125211) + DNA-X-8_DR        DNA                       1    294   (618) 1888973  
  9744    4.3  0.8  0.8  chr21              2808856  2810061 (43124005) + Harbinger-4N1C_DR DNA/PIF-Harbinger         1   1206     (0) 1888974  
   594   11.4  2.3  0.0  chr21              2810062  2810148 (43123918) + DNA-X-8_DR        DNA                     292    380   (532) 1888975  
   201    3.3  0.0  0.0  chr21              2810136  2810165 (43123901) + Zisupton-6_DR     DNA/Zisupton           8916   8945 (13171) 1888976 *
   484   16.7 29.8  2.2  chr21              2810166  2810343 (43123723) + Harbinger-N31B_DR DNA/PIF-Harbinger       450    675     (6) 1888977  
   209   12.5  0.0  0.0  chr21              2810356  2810387 (43123679) C DNA-1-6_DR        DNA                   (494)    131     100 1888978  
   486   12.2  0.0  0.0  chr21              2810390  2810471 (43123595) + TDR24             DNA                     255    336   (108) 1888979 *
  7368    9.2  4.6  1.9  chr21              2810467  2811686 (43122380) + hAT-N21_DR        DNA/hAT-Charlie         116   1367   (479) 1888980  
   657   12.1  0.9  0.0  chr21              2811643  2811758 (43122308) + TDR24             DNA                     326    442     (2) 1888981 *
   239   15.9  1.1  1.1  chr21              2811888  2811976 (43122090) C Polinton-4_DR     DNA/Maverick         (3079)  17208   17120 1888982 *
   420   10.8  0.0  0.0  chr21              2811924  2811997 (43122069) C hAT-N48C_DR       DNA/hAT-Ac            (545)   1754    1681 1888983  
   395   12.7  2.7  7.5  chr21              2811998  2812027 (43122039) C DNA6-6_DR         DNA                  (1284)   9980    9892 1888984  
   328   28.7  4.9 11.4  chr21              2812028  2812133 (43121933) + Zisupton-6_DR     DNA/Zisupton           8661   8911 (13205) 1888985  
   400    5.4  0.0  0.0  chr21              2812134  2812207 (43121859) C EnSpm-N14_DR      DNA/CMC-EnSpm         (921)   3659    3586 1888986  
   355   12.9  0.0  1.2  chr21              2812145  2812230 (43121836) + Helitron-2_DR     RC/Helitron           23609  23693  (3719) 1888987 *
   305    9.3  1.7 38.8  chr21              2812152  2812327 (43121739) + EnSpm-9_DR        DNA/CMC-EnSpm           917   1045  (7575) 1888988 *
   328   28.7  4.9 11.4  chr21              2812208  2812220 (43121846) + Zisupton-6_DR     DNA/Zisupton           8912   8949 (13167) 1888985  
   295    4.9  0.0  3.3  chr21              2812286  2812348 (43121718) + Gypsy82-LTR_Dr    LTR/Gypsy               649    709   (636) 1888989 *
   328    2.1  0.0  0.0  chr21              2812293  2812358 (43121708) + DNA-6-N5B_DR      DNA                    2404   2458  (1065) 1888990  
   326   13.2  0.0  2.6  chr21              2812299  2812376 (43121690) C EnSpm-N14_DR      DNA/CMC-EnSpm         (947)   3633    3558 1888986 *
   660   17.0  1.0  4.0  chr21              2812920  2813236 (43120830) + ZFERV-2-I_DR      LTR/ERV1                630    883  (9681) 1888991 *
  1145   20.9  0.7  2.3  chr21              2812979  2813336 (43120730) + Zisupton-6_DR     DNA/Zisupton           8421   8855 (13261) 1888992  
   372   14.9  3.3  0.5  chr21              2813337  2813551 (43120515) + EnSpm-N42_DR      DNA/CMC-EnSpm           595    815   (437) 1888993 *
   451   13.1  0.2  9.1  chr21              2813443  2813602 (43120464) C Helitron-N2_DR    RC/Helitron           (898)   1565    1475 1888994 *
  1145   20.9  0.7  2.3  chr21              2813552  2813581 (43120485) + Zisupton-6_DR     DNA/Zisupton           8856   8893 (13223) 1888992  
   251   19.6  2.0  3.0  chr21              2813601  2813611 (43120455) C L1-33_DR          LINE/L1               (139)   5443    5414 1888995  
   265    4.7  1.5  4.6  chr21              2813612  2813678 (43120388) C hAT-10_DR         DNA/hAT-Tip100       (4307)    173     109 1888996  
   251   19.6  2.0  3.0  chr21              2813679  2813700 (43120366) C L1-33_DR          LINE/L1               (139)   5413    5345 1888995  
   483   13.2  1.0  4.0  chr21              2813911  2814013 (43120053) + hAT-N91_DR        DNA/hAT-Ac                1    100   (255) 1888997 *
   663   22.3  1.4  5.6  chr21              2813954  2814029 (43120037) C Helitron-N3B_DR   RC/Helitron           (870)   5734    5670 1888998  
   826   17.3  3.1  2.2  chr21              2814030  2814254 (43119812) C Mariner-N38_DR    DNA/TcMar-Tc1           (1)    546     320 1888999  
   391   12.0  0.0  6.4  chr21              2814274  2814539 (43119527) + A-rich            Low_complexity            1    249     (0) 1889000  
   268    6.4  2.1  2.1  chr21              2814457  2814552 (43119514) + (TAAA)n           Simple_repeat             1     96     (0) 1889001 *
  1214   21.2  5.7  4.6  chr21              2815532  2815590 (43118476) + Merlin-1_DR       DNA/Merlin             8143   8527  (1996) 1889002  
  1852   10.6 14.9  0.0  chr21              2815591  2815912 (43118154) C HE1_DR1           SINE/tRNA-V-RTE        (23)    379      10 1889003  
   397   23.4  0.0  2.2  chr21              2815847  2815938 (43118128) + EnSpm-N11_DR      DNA/CMC-EnSpm          2899   2988  (2365) 1889004 *
   408   21.1  2.5 10.6  chr21              2816448  2816569 (43117497) + hAT-N22B_DR       DNA/hAT-Ac              764    876   (503) 1889005 *
  1128   18.4 39.8  1.5  chr21              2816495  2816597 (43117469) C ENSPM-6_DR        DNA/CMC-EnSpm       (12961)  19655   19074 1889006  
  2107   13.2  2.5  0.0  chr21              2816598  2816916 (43117150) C Harbinger-N10_DR  DNA/PIF-Harbinger       (1)    327       1 1889007  
   378   23.2  4.4  1.7  chr21              2816905  2816916 (43117150) C DNA2-16_DR        DNA                  (4106)  13945   13931 1889008 *
  1444   12.1  2.3  2.5  chr21              2816917  2817225 (43116841) + TDR3B             DNA/hAT-Charlie           1    401     (4) 1889009  
   472   19.0  3.0  0.0  chr21              2818985  2819084 (43114982) + EnSpm-N27B_DR     DNA/CMC-EnSpm             1    103    (70) 1889010  
  3020   10.7  6.5  1.3  chr21              2819139  2819642 (43114424) C DNA-X-8_DR        DNA                    (19)    893     364 1889011  
   543   11.8  0.0  1.2  chr21              2819668  2819749 (43114317) + DNA-X-8_DR        DNA                     741    821    (91) 1889012  
  4460    8.6  5.4  1.0  chr21              2819750  2820393 (43113673) + HarbingerN2_DR    DNA/PIF-Harbinger         3    674     (0) 1889013  
   488   14.0  4.1  5.2  chr21              2820394  2820490 (43113576) + DNA-X-8_DR        DNA                     817    912     (0) 1889014  
   613   20.3  3.0  0.0  chr21              2820523  2820655 (43113411) C DNA-X-8_DR        DNA                   (761)    151      15 1889011  
   343   10.0  0.0  0.0  chr21              2820666  2820715 (43113351) + DNA-X-8_DR        DNA                       9     58   (854) 1889015  
  1629   11.1  7.5  1.3  chr21              2820744  2821025 (43113041) C TDR23             DNA                     (0)   1147     849 1889016 *
  2070    9.8 10.1  0.3  chr21              2821025  2821381 (43112685) C TDR23             DNA                   (755)    392       1 1889016  
  3760    8.5 20.9  1.5  chr21              2821388  2822041 (43112025) C TDR13B2           DNA                     (0)    779       1 1889017  
   390   16.1  2.7 15.3  chr21              2822052  2822161 (43111905) C hAT-N86_DR        DNA/hAT-Ac            (445)     99       2 1889018  
   753   21.4  1.5  5.1  chr21              2822452  2822475 (43111591) + DIRS-4N2_DR       LTR/Ngaro              5575   5591   (399) 1889019  
  1586   11.7  3.5  0.4  chr21              2822476  2822733 (43111333) + HE1_DR1           SINE/tRNA-V-RTE           1    266   (136) 1889020  
   213   17.2  6.1  2.9  chr21              2822686  2822733 (43111333) + DNA2-16_DR        DNA                    7029   7078 (10973) 1889021 *
  5895   11.4  2.4  1.4  chr21              2822734  2823667 (43110399) + DNA-8-3_DR        DNA/P                     1    943   (220) 1889022  
  3448    3.0  0.2  0.5  chr21              2823624  2824051 (43110015) C Gypsy-35-LTR_DR   LTR/Gypsy             (502)    427       1 1889023 *
  1335   12.5 13.4  0.0  chr21              2824053  2824276 (43109790) + DNA-8-3_DR        DNA/P                   910   1163     (0) 1889024  
   846   13.3  1.2  9.2  chr21              2824277  2824392 (43109674) + SINE2-5_DR        SINE/tRNA-V-RTE         178    281     (1) 1889025  
   710   17.7  0.0  1.5  chr21              2824276  2824407 (43109659) C EnSpm-N48B_DR     DNA/CMC-EnSpm        (6092)    867     738 1889026 *
   702   20.8  3.4  0.0  chr21              2824408  2824424 (43109642) + EnSpm-N13_DR      DNA/CMC-EnSpm          1983   2136 (20013) 1889027  
   564   19.7  0.8 12.1  chr21              2824589  2825108 (43108958) + ERV1-N3-I_DR      LTR/ERV1               3583   3762   (824) 1889028 *
   790   17.0  1.5 10.2  chr21              2824675  2824877 (43109189) + DNA-N43_DR        DNA/TcMar-Fot1          532    718   (336) 1889029  
   473   15.8  0.0  4.4  chr21              2824738  2824902 (43109164) C Zisupton-7_DR     DNA/Zisupton         (5549)  11533   11376 1889030 *
   454   22.7  0.2  6.8  chr21              2824771  2824791 (43109275) + (CA)n             Simple_repeat             1     72   (466) 1889031 *
   210   17.0  4.2  8.7  chr21              2824792  2824984 (43109082) + DNA-N43_DR        DNA/TcMar-Fot1          533    717   (337) 1889032 *
   377   26.4  0.0  6.4  chr21              2824913  2825078 (43108988) C Zisupton-7_DR     DNA/Zisupton         (5549)  11533   11378 1889033  
   225   21.0  2.8 14.2  chr21              2825008  2825218 (43108848) + DNA-N43_DR        DNA/TcMar-Fot1          533    722   (332) 1889034 *
   427   25.6  1.5  0.0  chr21              2825109  2825362 (43108704) C Zisupton-7_DR     DNA/Zisupton         (5547)  11535   11382 1889035 *
   454   22.7  0.2  6.8  chr21              2825219  2825346 (43108720) + (CA)n             Simple_repeat            73    538     (0) 1889031  
   243   21.0  0.5 10.6  chr21              2825526  2825548 (43108518) + (CA)n             Simple_repeat             2    180     (0) 1889036  
   323   21.5  0.1  1.5  chr21              2825549  2825611 (43108455) C Zisupton-7_DR     DNA/Zisupton         (5541)  11541   11378 1889037  
   348   17.1  0.0  0.0  chr21              2825612  2825722 (43108344) + ERV1-N3-I_DR      LTR/ERV1               3600   3710   (881) 1889038 *
   352   17.1  2.6  1.8  chr21              2825626  2825738 (43108328) C ENSPM-6_DR        DNA/CMC-EnSpm       (17667)  14949   14836 1889039  
   318   13.8 20.0  0.0  chr21              2825831  2825910 (43108156) C DNA-N4_DR         DNA                   (265)    777     682 1889040 *
   389   14.3  4.8  0.0  chr21              2825840  2825923 (43108143) C EnSpm-7_DR        DNA/CMC-EnSpm        (3852)   7182    7095 1889041  
   272   10.5  2.6  1.3  chr21              2825873  2825949 (43108117) C Zisupton-7_DR     DNA/Zisupton        (12389)   4693    4616 1889042 *
   287    8.1  1.1  0.1  chr21              2825911  2825939 (43108127) C hAT-N48B_DR       DNA/hAT-Ac            (493)   1644    1451 1889043  
   373   16.8  3.8 10.0  chr21              2826152  2826180 (43107886) C Merlin-1_DR       DNA/Merlin           (8322)   2205    2106 1889044  
   384   20.0  0.0  2.7  chr21              2826181  2826257 (43107809) C CryptonV-N4_DR    DNA/Crypton-V        (8391)   5102    5028 1889045 *
   551   10.1  0.0  0.0  chr21              2826232  2826311 (43107755) C Kolobok-N2_DR     DNA/Kolobok-T2        (418)    953     882 1889046  
  6856    8.3  6.1  1.5  chr21              2826319  2827351 (43106715) + Harbinger-4N1C_DR DNA/PIF-Harbinger       127   1206     (0) 1889047  
  5264    9.9  7.1  0.6  chr21              2827354  2828156 (43105910) C Kolobok-N2_DR     DNA/Kolobok-T2        (516)    855       1 1889046  
  1885    8.2  7.4  0.0  chr21              2828157  2828425 (43105641) C TE-X-3_DR         DNA/PIF-ISL2EU        (234)    789     501 1889048  
   208   10.5 10.5  0.0  chr21              2828490  2828527 (43105539) C BEL-51_DRe-I      LTR/Pao              (2526)   2582    2541 1889049  
   225    5.0  0.0  5.0  chr21              2828569  2828610 (43105456) + DNA2-10_DR        DNA                    2684   2723   (798) 1889050  
   217   17.6  2.0  0.0  chr21              2828571  2828621 (43105445) C DNA6-6_DR         DNA                  (1308)   9973    9922 1889051 *
   399    9.3  0.0  1.0  chr21              2828828  2828925 (43105141) + DNA6-6_DR         DNA                    9912  10008  (1273) 1889052 *
   411    3.2  0.0  0.0  chr21              2828842  2828936 (43105130) + Zisupton-7_DR     DNA/Zisupton          11375  11469  (5613) 1889053  
   200    4.8  0.0  1.6  chr21              2828881  2828943 (43105123) + Polinton-4_DR     DNA/Maverick          16820  16881  (3406) 1889054 *
   232   12.6 26.8  0.7  chr21              2828926  2828936 (43105130) + EnSpm-9_DR        DNA/CMC-EnSpm           908   1045  (7575) 1889055  
   615   22.9  0.5 13.5  chr21              2828975  2829191 (43104875) C DNA21TA1_DR       DNA/TcMar-Tc1           (2)    537     346 1889056  
   255    7.5  2.5  0.0  chr21              2829252  2829291 (43104775) + Kolobok-N11_DR    DNA/Kolobok-T2          150    190   (281) 1889057  
   214   18.2  9.1  0.0  chr21              2829253  2829307 (43104759) C Kolobok-N17_DR    DNA/Kolobok-T2        (162)   1117    1075 1889058 *
  8046    6.6  1.2  0.2  chr21              2829370  2830420 (43103646) C TZF28B            DNA/TcMar-Tc1           (1)   1613     552 1889059  
  9630    3.1  0.3  0.8  chr21              2830421  2831569 (43102497) C Harbinger3N_DR    DNA/PIF-Harbinger       (0)   1144       1 1889060  
  2940    5.6  1.6  0.0  chr21              2831570  2831943 (43102123) C TZF28B            DNA/TcMar-Tc1        (1060)    554     175 1889059  
   272   17.4  0.0  0.0  chr21              2831951  2831996 (43102070) + TZF28B            DNA/TcMar-Tc1          1569   1614     (0) 1889061  
   212   17.1  0.0  0.0  chr21              2832014  2832054 (43102012) + IS3EU-5_DR        DNA/IS3EU              5759   5799  (2489) 1889062  
  1720   15.7  5.1  2.5  chr21              2832392  2832784 (43101282) C Gypsy97-LTR-B_DR  LTR/Gypsy               (0)    403       1 1889063  
   233   23.9  8.9  3.0  chr21              2832987  2833101 (43100965) C Gypsy134-LTR_DR   LTR/Gypsy              (65)   1136    1057 1889064  
   290    9.2  0.0  0.0  chr21              2833102  2833166 (43100900) + Rex1-31_DRe       LINE/Rex-Babar         3055   3119   (414) 1889065  
   253   14.1  4.2  0.0  chr21              2833104  2833174 (43100892) C Polinton-4_DR     DNA/Maverick         (2317)  17970   17897 1889066 *
   828   12.8  0.0 28.1  chr21              2833112  2833339 (43100727) + (CA)n             Simple_repeat             2    179     (0) 1889067  
   290   10.6  0.0  3.3  chr21              2833302  2833377 (43100689) C TDR8B             DNA/hAT-Ac            (278)    685     622 1889068 *
  2610   10.2  1.6  0.0  chr21              2833705  2834077 (43099989) + HE1_DR1           SINE/tRNA-V-RTE           2    380    (22) 1889069  
   335   24.7  1.9 11.0  chr21              2834057  2834095 (43099971) + EnSpm-8_DR        DNA/CMC-EnSpm          7811   7952  (1485) 1889070 *
  1525   22.2  7.3  3.4  chr21              2834078  2834128 (43099938) + DNA2-7_DR         DNA                    4399   4838  (4812) 1889071  
   542   13.0  6.0  7.0  chr21              2834096  2834211 (43099855) C ANGEL             DNA/Kolobok           (194)    115       1 1889072 *
   204   22.7  0.0 14.3  chr21              2834155  2834226 (43099840) C DNA6-1_DR         DNA/hAT-hAT5          (574)    575     513 1889073 *
  2566    3.8  3.5  0.0  chr21              2834237  2834551 (43099515) + DNA-N4_DR         DNA                     247    572   (470) 1889074 *
  4066    3.5  0.4  0.4  chr21              2834550  2835034 (43099032) + L2-1_DR           LINE/L2                4501   4985     (0) 1889075  
  3626    4.9  0.5  0.0  chr21              2835031  2835478 (43098588) + DNA-N4_DR         DNA                     593   1042     (0) 1889076 *
   541   12.0  0.0  1.2  chr21              2835479  2835562 (43098504) C hAT-N127_DR       DNA/hAT-Charlie      (4778)   5538    5456 1889077  
  3539    5.6  5.0  3.1  chr21              2835644  2836180 (43097886) C Mariner-N38_DR    DNA/TcMar-Tc1           (0)    547       1 1889078  
   220   22.2 11.8  3.0  chr21              2836101  2836142 (43097924) + hAT5-N2_DR        DNA/hAT-hAT5            809    891  (1694) 1889079 *
   236   13.6  2.3  0.0  chr21              2836143  2836186 (43097880) + EnSpm-N13_DR      DNA/CMC-EnSpm         19570  19614  (2535) 1889080  
   208    0.0  0.0  0.0  chr21              2836197  2836219 (43097847) C ANGEL             DNA/hAT               (130)    179     157 1889081  
   364   14.8 10.4  4.5  chr21              2836231  2836336 (43097730) + ANGEL             DNA/Kolobok             194    305     (4) 1889082  
  3084    4.0  3.2  0.0  chr21              2836345  2836724 (43097342) C DNA-AT-1_DR       DNA                     (0)    392       1 1889083  
   423   17.8 12.2  0.0  chr21              2836737  2836826 (43097240) C ANGEL             DNA/hAT               (164)    145      45 1889081  
   213   11.9  2.4  0.0  chr21              2837341  2837382 (43096684) + DNA6-4_DR         DNA                    2112   2154  (1385) 1889084 *
   221   10.8  0.0  0.0  chr21              2837350  2837386 (43096680) + Zisupton-N1_DR    DNA/Zisupton           1416   1452  (1862) 1889085  
   208   20.9  0.0  0.0  chr21              2837353  2837395 (43096671) + hAT-2_DR          DNA/hAT-Charlie        2425   2467    (69) 1889086 *
   202   24.6  2.9  4.5  chr21              2837387  2837415 (43096651) + Gypsy134-LTR_DR   LTR/Gypsy              1078   1142    (59) 1889087 *
   202   22.9  2.7  4.2  chr21              2837396  2837423 (43096643) C EnSpm-21_DR       DNA/CMC-EnSpm        (2191)   6957    6888 1889088  
   484   11.2  3.3  1.6  chr21              2837884  2838127 (43095939) + ZFERV-2-I_DR      LTR/ERV1                636    883  (9681) 1889089 *
  1095    2.8  0.3  0.7  chr21              2837971  2838263 (43095803) C EnSpm-N42_DR      DNA/CMC-EnSpm         (415)    837     546 1889090 *
  1302   23.2  0.3  0.0  chr21              2838005  2838590 (43095476) + Zisupton-6_DR     DNA/Zisupton           8392   8979 (13137) 1889091 *
  1493   21.2  7.0  2.6  chr21              2838279  2838753 (43095313) C Zisupton-6_DR     DNA/Zisupton        (12630)   9486    8992 1889092 *
  2605    8.3  0.0 16.4  chr21              2838405  2838992 (43095074) + EnSpm-6N1_DR      DNA/CMC-EnSpm           949   1453  (7783) 1889093 *
  3493    8.4  1.8  0.4  chr21              2838493  2839170 (43094896) C Merlin-1_DR       DNA/Merlin           (8289)   2238    1552 1889094  
   590    5.4  2.2  0.0  chr21              2839093  2839184 (43094882) + Zisupton-6_DR     DNA/Zisupton           9273   9366 (12750) 1889095 *
   367    6.5  2.7  2.7  chr21              2839185  2839202 (43094864) + EnSpm-N48_DR      DNA/CMC-EnSpm          1800   1909  (1669) 1889096  
   296    7.2  7.2  0.0  chr21              2839203  2839217 (43094849) C DNA-8-29_DR       DNA/hAT-Tip100        (110)    910     777 1889097  
   202   12.2  0.0  2.0  chr21              2839321  2839370 (43094696) C hAT-N47B_DR       DNA/hAT-Tip100        (787)    201     153 1889098  
   224   11.0  2.7 14.9  chr21              2840078  2840152 (43093914) + MuDR-2_DR         DNA/MULE-MuDR         18806  18872  (5061) 1889099 *
   569   14.0  2.7 11.7  chr21              2840113  2840298 (43093768) C DNA-TA-4_DR       DNA/TcMar            (5075)   4720    4550 1889100 *
   830   15.6  2.4  1.2  chr21              2840175  2840343 (43093723) + Merlin-1_DR       DNA/Merlin             4321   4491  (6036) 1889101 *
  1405   12.5  9.5  2.9  chr21              2840199  2840462 (43093604) C SINE2-5_DR        SINE/tRNA-V-RTE         (1)    281       1 1889102  
   552   20.0  0.0  9.1  chr21              2840349  2840480 (43093586) + EnSpm-15_DR       DNA/CMC-EnSpm          9257   9377  (2077) 1889103 *
   376   16.4  3.7  2.4  chr21              2840421  2840501 (43093565) C EnSpm-N44_DR      DNA/CMC-EnSpm        (3188)   5464    5383 1889104 *
   365   20.0  4.0 11.3  chr21              2840481  2840500 (43093566) + CryptonV-N4_DR    DNA/Crypton-V          7762   7903  (5590) 1889105 *
  1941   10.2  4.9  0.6  chr21              2841145  2841445 (43092621) C hAT-N86_DR        DNA/hAT-Ac              (3)    541     228 1889106  
  3268    8.1 14.3  0.0  chr21              2841446  2841963 (43092103) C TDR23             DNA                     (1)   1146     555 1889107  
   349   13.3  0.0 13.0  chr21              2841959  2842036 (43092030) + hAT-N192_DR       DNA/hAT-Tip100           50    118    (80) 1889108 *
  1002   13.5  6.8  3.1  chr21              2842083  2842303 (43091763) C hAT-N86_DR        DNA/hAT-Ac            (315)    229       1 1889109  
   224   18.2  0.0  0.0  chr21              2842327  2842370 (43091696) + EnSpm-18_DR       DNA/CMC-EnSpm          4821   4864  (2116) 1889110 *
   537   19.8  0.0  0.0  chr21              2842333  2842438 (43091628) + TDR15             DNA/hAT-Ac                5    110   (439) 1889111  
   210   16.7  0.0  0.0  chr21              2842455  2842490 (43091576) + EnSpm-N14_DR      DNA/CMC-EnSpm          3881   3916   (664) 1889112  
   257    9.8  0.0  2.4  chr21              2842558  2842599 (43091467) C Kolobok-N7B_DR    DNA/Kolobok-T2        (391)     96      56 1889113  
   460   20.7  3.6  0.0  chr21              2842605  2842715 (43091351) + Kolobok-N7B_DR    DNA/Kolobok-T2           64    178   (309) 1889114  
  6696    6.8  4.9  0.6  chr21              2842804  2843735 (43090331) C DNA6-8_DR         DNA                     (0)    972       1 1889115  
  6295   11.4  7.3  4.9  chr21              2843736  2844922 (43089144) + HATN2_DR          DNA/hAT                   6   1219     (0) 1889116  
   305   14.0  3.4  3.4  chr21              2845146  2845161 (43088905) C CryptonV-N5_DR    DNA/Crypton-V       (15949)   8588    8443 1889117  
   492    3.8  3.9  6.0  chr21              2845162  2845291 (43088775) + EnSpm-N40B_DR     DNA/CMC-EnSpm          4682   4758   (749) 1889118  
   398   18.4  0.0  0.0  chr21              2845177  2845188 (43088878) C EnSpm-N48_DR      DNA/CMC-EnSpm        (1672)   1906    1793 1889119 *
   470    4.1  1.0  4.0  chr21              2845189  2845290 (43088776) + DNA8-25_DR        DNA                    2277   2375  (1592) 1889120  
   389    7.8  1.0  0.0  chr21              2845203  2845305 (43088761) C DNA-2-32_DR       DNA/CMC-EnSpm?       (3195)   5587    5484 1889121 *
   462   15.0  0.0  7.1  chr21              2845214  2845364 (43088702) + Dada-U6_DR        DNA/Dada               7116   7256  (1707) 1889122  
   360    9.9  1.4  8.2  chr21              2845291  2845314 (43088752) C Merlin-2_DR       DNA/Merlin           (4279)   9637    9509 1889123 *
   543   23.9  0.8  0.0  chr21              2846271  2846400 (43087666) C Kolobok-N1_DR     DNA/Kolobok-T2?        (51)    748     618 1889124  
   209    9.1  6.1  0.0  chr21              2846519  2846551 (43087515) C Gypsy-19-I_DR     LTR/Gypsy            (5218)   1326    1292 1889125  
   517   19.1 10.5  1.4  chr21              2846603  2846735 (43087331) C Kolobok-N1_DR     DNA/Kolobok-T2?        (36)    763     619 1889126  
   526   25.4  0.0  2.2  chr21              2846936  2847072 (43086994) + Kolobok-N1_DR     DNA/Kolobok-T2?          33    166   (633) 1889127  
   325   23.8  0.0  2.4  chr21              2847000  2847085 (43086981) C piggyBac-N13_DR   DNA/PiggyBac          (276)    609     526 1889128 *
   204    6.7  6.7  0.0  chr21              2847207  2847236 (43086830) C Gypsy-19-I_DR     LTR/Gypsy            (5221)   1323    1292 1889125  
   350   20.3  0.0  1.4  chr21              2847298  2847372 (43086694) + Kolobok-N1_DR     DNA/Kolobok-T2?          95    168   (631) 1889129  
   334   20.7 17.6  0.6  chr21              2847588  2847723 (43086343) + Kolobok-N1_DR     DNA/Kolobok-T2?          33    191   (608) 1889130  
  1363    6.4  5.0  0.0  chr21              2848030  2848231 (43085835) + Mariner-N38_DR    DNA/TcMar-Tc1             2    213   (334) 1889131  
 26675    1.5  5.3  0.1  chr21              2848233  2851401 (43082665) C DNA9TA1_DR        DNA/CMC-EnSpm           (0)   3333       1 1889132  
   207   13.2  5.3  0.0  chr21              2851370  2851407 (43082659) + MuDR-1_DR         DNA/MULE-NOF?          6350   6389  (1024) 1889133 *
  2382    4.9  1.5  0.3  chr21              2851405  2851730 (43082336) + Mariner-N38_DR    DNA/TcMar-Tc1           218    547     (0) 1889134  
   334   19.6  2.1  4.3  chr21              2851653  2851748 (43082318) + CryptonV-N4_DR    DNA/Crypton-V          5018   5111  (8382) 1889135 *
   228   18.8 11.1  3.9  chr21              2851688  2851759 (43082307) + Dada-U1A_DR       DNA/Dada               3828   3904  (7075) 1889136 *
   435   14.7 17.3  0.8  chr21              2851764  2851873 (43082193) C Kolobok-N1_DR     DNA/Kolobok-T2?        (53)    746     619 1889137  
  1219    8.5  0.6  0.0  chr21              2852138  2852301 (43081765) + LOOPERN4B_DR      DNA/Kolobok-T2          197    361   (142) 1889138  
  3172   10.3 10.4  0.4  chr21              2852302  2852799 (43081267) C Harbinger-8N2_DR  DNA/PIF-Harbinger       (0)    548       1 1889139  
   598   15.1  0.0  0.0  chr21              2852815  2852900 (43081166) + Harbinger-4N1C_DR DNA/PIF-Harbinger         1     86  (1120) 1889140  
  6301    9.1  2.1 17.6  chr21              2853004  2854289 (43079777) + Harbinger-4N1C_DR DNA/PIF-Harbinger        90   1206     (0) 1889141  
   884   11.3  0.0  0.0  chr21              2854290  2854420 (43079646) + LOOPERN4B_DR      DNA/Kolobok-T2          373    503     (0) 1889142  
   363   19.4  1.0  5.0  chr21              2854939  2854955 (43079111) + DNA9-3_DR         DNA/MULE-MuDR?        10380  10478   (901) 1889143  
   404   13.6  0.0  6.2  chr21              2854956  2855041 (43079025) + EnSpm-N16_DR      DNA/CMC-EnSpm            45    125    (77) 1889144  
   270    8.5  8.5  0.0  chr21              2855045  2855091 (43078975) + hAT-N127_DR       DNA/hAT-Charlie        9505   9555   (761) 1889145 *
  1795   11.8  8.8  0.0  chr21              2855091  2855387 (43078679) C L2-34_DR          LINE/L2               (519)   3039    2717 1889146  
  4112   11.7 12.4  0.1  chr21              2855390  2856067 (43077999) C DNA-1-3B_DR       DNA/PIF-Harbinger       (2)    761       1 1889147  
   334   12.6  2.1 10.7  chr21              2856068  2856206 (43077860) C MuDR-2_DR         DNA/MULE-MuDR        (7453)  16480   16353 1889148  
   277   15.6  1.3  5.3  chr21              2856075  2856230 (43077836) C ACROBAT1          DNA/PIF               (464)    915     766 1889149 *
   296    6.1  4.0  8.3  chr21              2856110  2856235 (43077831) + Zisupton-7_DR     DNA/Zisupton           4741   4861 (12221) 1889150 *
   479    4.3  0.0  4.3  chr21              2856134  2856206 (43077860) + Dada-tL_DR        DNA/Dada               4718   4787  (5620) 1889151  
   374   10.6  5.6  1.5  chr21              2856144  2856268 (43077798) C Merlin-2_DR       DNA/Merlin           (4318)   9603    9474 1889152 *
   320   11.1  1.0  2.0  chr21              2856207  2856230 (43077836) + MuDR-2_DR         DNA/MULE-MuDR         16368  16463  (7470) 1889153 *
   318   12.3  1.6  3.2  chr21              2856231  2856255 (43077811) C piggyBac-N5_DR    DNA/PiggyBac?         (886)   1250    1127 1889154  
   279    6.3  1.0  9.1  chr21              2856761  2856878 (43077188) + DNA-6-N2_DR       DNA                    4208   4308   (748) 1889155  
   205   19.3  0.0  1.8  chr21              2856823  2856996 (43077070) + (TTA)n            Simple_repeat             3    173     (0) 1889156 *
   377   13.8  0.6  4.6  chr21              2857042  2857223 (43076843) + (TTA)n            Simple_repeat             2    176     (0) 1889156  
   224   11.1  0.0  0.0  chr21              2857172  2857234 (43076832) C hAT-N178B_DR      DNA/hAT-Ac           (1692)    191     129 1889157 *
   205   13.7  7.8  0.0  chr21              2857660  2857710 (43076356) + Polinton-1_DR     DNA/Maverick          17710  17764   (721) 1889158  
   201   22.5  4.2  0.0  chr21              2857856  2857926 (43076140) + EnSpm-N36_DR      DNA/CMC-EnSpm          1243   1316  (1909) 1889159  
   833   15.8  0.6  1.8  chr21              2858373  2858540 (43075526) C hAT-N177_DR       DNA/hAT-Tip100        (371)    599     434 1889160  
   271    7.4  3.5  7.1  chr21              2858570  2858627 (43075439) C TDR16             DNA/Merlin            (257)     56       1 1889161  
   247    9.8  0.0 12.5  chr21              2858799  2858915 (43075151) + (TTA)n            Simple_repeat             1    104     (0) 1889162 *
   275   10.5  0.9  0.6  chr21              2858849  2858934 (43075132) C DNA-1-7_DR        DNA/PIF-Harbinger     (693)    745     647 1889163  
   210   15.5  2.8  4.7  chr21              2858863  2858970 (43075096) + hAT-N75_DR        DNA/hAT-Charlie        1005   1110   (217) 1889164 *
   235   23.8  3.2  0.0  chr21              2858934  2858996 (43075070) + L1-11_DR          LINE/L1                6686   6750   (574) 1889165  
   219   13.6  5.1  0.0  chr21              2858945  2859003 (43075063) C L1-11_DR          LINE/L1              (1083)   6241    6180 1889166 *
   312   15.3  2.1  4.3  chr21              2859155  2859297 (43074769) + (TTA)n            Simple_repeat             1    140     (0) 1889167  
   577   14.7 12.2  2.5  chr21              2859576  2859722 (43074344) C Mariner-N38_DR    DNA/TcMar-Tc1         (301)    246      86 1889168  
   329   20.2  0.6  9.6  chr21              2859611  2859769 (43074297) C hAT-N145_DR       DNA/hAT-Ac            (750)    841     696 1889169 *
   465   20.4 13.5  2.1  chr21              2859723  2859745 (43074321) C DNAX-25B_DR       DNA/Zisupton         (1446)   2092    1904 1889170  
  1612   12.2 14.4  5.2  chr21              2860176  2860530 (43073536) + Kolobok-1N2_DR    DNA/Kolobok-T2            1    386   (304) 1889171  
   388   18.0  4.1  5.5  chr21              2860543  2860667 (43073399) C DIRS-1D-LTR_DR    LTR/Ngaro              (78)    545     370 1889172  
  1351    3.2  0.0  0.0  chr21              2860689  2860846 (43073220) C DNA25TWA2_DR      DNA                     (0)    802     645 1889173 *
  1800    9.0  1.5  1.1  chr21              2860839  2861107 (43072959) + EnSpm-4_DR        DNA/CMC-EnSpm          2373   2642  (6398) 1889174  
  4892    8.1  8.2  1.0  chr21              2861109  2861879 (43072187) C hAT-N21_DR        DNA/hAT-Charlie       (908)    938     113 1889175  
   269   21.3  0.0  0.0  chr21              2861958  2862018 (43072048) + DNA7-N1_DR        DNA/Zisupton           8253   8313  (2104) 1889176  
   200   23.1  1.4  6.1  chr21              2861959  2862027 (43072039) C EnSpm-N13_DR      DNA/CMC-EnSpm        (8579)  13570   13505 1889177 *
   421    8.0  1.5  0.0  chr21              2862273  2862409 (43071657) C Zisupton-7_DR     DNA/Zisupton         (5540)  11542   11404 1889178  
   332    7.1  2.1  1.4  chr21              2862286  2862427 (43071639) + ERV1-N3-I_DR      LTR/ERV1               3604   3746   (845) 1889179 *
  1134   18.7  1.1  1.5  chr21              2862695  2863978 (43070088) + SAT-2_DR          Satellite                 1   1279     (3) 1889180  
   278   16.6  2.3 10.5  chr21              2864908  2864952 (43069114) C DNA-1-7_DR        DNA/PIF-Harbinger     (610)    828     737 1889181  
   333   16.5  0.0  1.0  chr21              2864953  2865050 (43069016) + DNA-6-N2_DR       DNA                    4212   4308   (748) 1889182  
   278   16.6  2.3 10.5  chr21              2865051  2865082 (43068984) C DNA-1-7_DR        DNA/PIF-Harbinger     (610)    736     667 1889181  
   201   14.0  7.6  3.2  chr21              2865108  2865225 (43068841) C DNA9-3_DR         DNA/MULE-MuDR?      (10284)   1095     973 1889183 *
   360    8.0  1.8  1.8  chr21              2865151  2865264 (43068802) + (TAA)n            Simple_repeat             1    114     (0) 1889184  
   242   17.1  7.8  1.2  chr21              2865360  2865390 (43068676) C DNA-1-7_DR        DNA/PIF-Harbinger     (611)    827     736 1889185  
   258   13.0  2.0  8.4  chr21              2865391  2865491 (43068575) C DNA-6-N2_DR       DNA                   (752)   4304    4210 1889186  
   217   10.6  2.6 19.0  chr21              2865444  2865559 (43068507) + Mariner-N31_DR    DNA/TcMar-Tc1           177    276   (264) 1889187 *
   242   17.1  7.8  1.2  chr21              2865492  2865513 (43068553) C DNA-1-7_DR        DNA/PIF-Harbinger     (611)    735     664 1889185  
   473   15.2  0.5  7.8  chr21              2865731  2865923 (43068143) + (TAA)n            Simple_repeat             1    180     (0) 1889188  
   205   22.6  1.5  8.2  chr21              2865834  2865963 (43068103) C DNA-6-N2_DR       DNA                   (748)   4308    4187 1889189 *
   379   15.8  0.9  3.6  chr21              2865846  2865973 (43068093) + DNA-1-7_DR        DNA/PIF-Harbinger       668    789   (649) 1889190  
   380   26.9  2.8  7.2  chr21              2867495  2867860 (43066206) C EnSpm-11_DR       DNA/CMC-EnSpm        (7818)   1185     789 1889191  
   201   21.6  5.9  0.0  chr21              2869788  2869838 (43064228) + L2-5_DRe          LINE/L2                2094   2147    (80) 1889192 *
   274   15.2  0.0  0.0  chr21              2869801  2869846 (43064220) + EnSpm-N3B_DR      DNA/CMC-EnSpm          2836   2881   (853) 1889193  
   295   22.9  7.7  5.0  chr21              2869849  2869941 (43064125) + ENSPM-6_DR        DNA/CMC-EnSpm         31628  31785   (829) 1889194 *
   497   10.7  0.0 10.6  chr21              2869900  2869993 (43064073) + Gypsy-31-LTR_DR   LTR/Gypsy                69    153   (801) 1889195  
   337    1.7  0.0  1.7  chr21              2869942  2870002 (43064064) C EnSpm-7_DR        DNA/CMC-EnSpm        (3889)   7145    7086 1889196 *
   201   18.8  0.0  0.0  chr21              2869965  2870012 (43064054) C SAT-23_DR         Satellite            (1753)   2951    2904 1889197 *
   930   18.9  6.3  0.0  chr21              2870398  2870588 (43063478) C ANGEL             DNA/Kolobok             (0)    309     107 1889198 *
  1180   16.4  5.2  4.9  chr21              2870413  2870581 (43063485) C ENSPM-6_DR        DNA/CMC-EnSpm       (10067)  22549   22381 1889199  
  1720    6.2  0.0  0.0  chr21              2870582  2870791 (43063275) C DNA2-16_DR        DNA                  (4009)  14042   13833 1889200  
  1180   16.4  5.2  4.9  chr21              2870792  2870812 (43063254) C ENSPM-6_DR        DNA/CMC-EnSpm       (10067)  22380   22358 1889199 *
  3810   11.4  6.7  3.8  chr21              2870800  2871471 (43062595) + L1-43_DR          LINE/L1                4526   5216   (163) 1889201  
   244   21.4  3.9  5.9  chr21              2871464  2871567 (43062499) + hAT-N164_DR       DNA/hAT-Tip100          825    926  (1114) 1889202 *
  3898    6.1  1.1  0.2  chr21              2871479  2872016 (43062050) + Mariner-N38_DR    DNA/TcMar-Tc1             5    547     (0) 1889203  
   216   10.1  0.0  7.5  chr21              2871980  2872022 (43062044) C hAT5-N2_DR        DNA/hAT-hAT5         (1412)   1173    1134 1889204 *
   266   23.6  5.9  5.2  chr21              2872019  2872170 (43061896) + L1-43_DR          LINE/L1                5220   5372     (7) 1889201  
   212   16.4  0.0  7.3  chr21              2872023  2872038 (43062028) C hAT-N21B_DR       DNA/hAT-Ac            (553)    748     694 1889205 *
   268   20.2  0.9  0.0  chr21              2872115  2872147 (43061919) C Harbinger-N17_DR  DNA/PIF-Harbinger     (982)    663     571 1889206  
   315    4.0  1.3  0.0  chr21              2872148  2872222 (43061844) C DNA-8-7_DR        DNA/hAT-Tip100         (51)    998     923 1889207 *
   427   10.8  0.0  1.4  chr21              2872170  2872244 (43061822) C Merlin-1_DR       DNA/Merlin           (8927)   1600    1527 1889208  
   365   15.4  5.1  0.0  chr21              2872220  2872297 (43061769) + ANGEL             DNA/Kolobok             228    309     (0) 1889209 *
   291   16.7  5.0  2.4  chr21              2872230  2872309 (43061757) C DNA2-16_DR        DNA                  (7933)  10118   10037 1889210 *
   304   16.5  0.0  3.3  chr21              2872245  2872263 (43061803) C EnSpm-N1_DR       DNA/CMC-EnSpm         (466)   2064    1974 1889211  
   229   18.4  0.0 16.4  chr21              2872252  2872329 (43061737) + EnSpm-7_DR        DNA/CMC-EnSpm          9379   9445  (1589) 1889212 *
   234   18.3  4.5  7.3  chr21              2872264  2872281 (43061785) + ERV1-7_DR-I       LTR/ERV1               1973   2081  (4622) 1889213  
   288   19.2  9.4  2.2  chr21              2872513  2872597 (43061469) C Mariner-N31_DR    DNA/TcMar-Tc1          (56)    484     394 1889214  
   213   22.9 12.4  0.0  chr21              2872520  2872624 (43061442) C EnSpm-N59_DR      DNA/CMC-EnSpm?       (1556)   2113    1996 1889215 *
   200   23.3  0.0  9.9  chr21              2872554  2872653 (43061413) C DNA-6-N7_DR       DNA/TcMar            (3050)   1194    1104 1889216 *
   467   20.6  0.0  0.0  chr21              2872569  2872670 (43061396) + ASAT_CY           Satellite                 1    102   (160) 1889217  
   421   18.1 10.6  2.5  chr21              2872779  2872891 (43061175) C DNA-TA-4_DR       DNA/TcMar            (5124)   4671    4550 1889218 *
  2335   11.9  2.5  1.4  chr21              2872793  2873157 (43060909) C SINE2-4_DR        SINE/tRNA-V-RTE         (2)    369       1 1889219  
  2015   16.9  3.2  4.0  chr21              2873158  2873203 (43060863) C EnSpm-N10_DR      DNA/CMC-EnSpm        (5927)   3381    3339 1889220  
   866    8.0  2.4  1.8  chr21              2873396  2873560 (43060506) C L2-57_DR          LINE/L2                 (2)   1041     876 1889221  
  2316   11.4 21.6  1.8  chr21              2873840  2874348 (43059718) + HATN10B_DR        DNA/hAT-Ac                1    608     (0) 1889222  
   535   18.4 10.3  1.8  chr21              2874739  2874893 (43059173) + hAT-N126D_DR      DNA/hAT-Ac                1    168   (446) 1889223  
   796   17.8  1.3  0.7  chr21              2874938  2875090 (43058976) C Merlin-1_DR       DNA/Merlin           (6397)   4130    3977 1889224 *
  2068   10.2  6.2  2.5  chr21              2874956  2875307 (43058759) C SINE2-3_DR        SINE/tRNA-V-RTE         (1)    367       3 1889225  
   573   16.1  6.3  1.5  chr21              2875197  2875322 (43058744) C DNA2-16_DR        DNA                  (9891)   8160    8029 1889226 *
   477    8.7  1.4  0.0  chr21              2875375  2875443 (43058623) C hAT-N94_DR        DNA/hAT-Charlie       (370)    701     632 1889227 *
  4369    6.9  7.7  1.6  chr21              2875436  2876100 (43057966) + DNA-8-22_DR       DNA/hAT-Ac              730   1434     (0) 1889228  
  1427   18.8  7.5  5.8  chr21              2876102  2876490 (43057576) + Harbinger-N31B_DR DNA/PIF-Harbinger       209    603    (78) 1889229  
   938   11.6  8.5  0.6  chr21              2876513  2876677 (43057389) + IS3EU-4_DR        DNA/IS3EU              7765   7942  (7087) 1889230 *
  1954   10.8  1.3  0.7  chr21              2876676  2876981 (43057085) C hAT-N188_DR       DNA/hAT-hAT5          (398)   1570    1263 1889231  
  1263    8.9  0.0  4.7  chr21              2876992  2877191 (43056875) C DNA-5-5_DR        DNA/hAT              (1162)    191       1 1889232  
   307    7.9  0.0  0.0  chr21              2877158  2877195 (43056871) C hAT-N181_DR       DNA/hAT-Tip100       (1080)    484     447 1889233 *
  5497   10.4  4.3  0.7  chr21              2877192  2878075 (43055991) + HATN13_DR         DNA/hAT-Ac              203   1118     (1) 1889234  
   232   23.2  3.6  2.4  chr21              2878010  2878093 (43055973) + hAT-N21_DR        DNA/hAT-Charlie        1254   1338   (508) 1889235 *
   285   13.0  0.0  0.0  chr21              2878171  2878216 (43055850) + DNA8-7_DR         DNA/hAT-Ac                1     46   (538) 1889236 *
  1099   11.6 17.8  1.1  chr21              2878208  2878443 (43055623) + Tx1-14_DR         LINE/L1-Tx1            4823   5097    (19) 1889237  
  3224   10.0  3.9  0.6  chr21              2878445  2878959 (43055107) + DNA8-7_DR         DNA/hAT-Ac               49    580     (4) 1889238  
   440    8.4  0.0  0.0  chr21              2879496  2879566 (43054500) C Polinton-4_DR     DNA/Maverick         (7587)  12700   12630 1889239  
   346   20.6  4.1  0.0  chr21              2879498  2879603 (43054463) C EnSpm-N48_DR      DNA/CMC-EnSpm        (1619)   1959    1858 1889240 *
   551   12.7  1.8  7.6  chr21              2879608  2879718 (43054348) C hAT-N171_DR       DNA/hAT-hAT5            (0)    762     658 1889241 *
  1084   15.9 12.3  4.4  chr21              2879714  2879989 (43054077) C ENSPM-6_DR        DNA/CMC-EnSpm       (25223)   7393    7097 1889242 *
  1307    5.2  0.0  1.2  chr21              2879821  2879994 (43054072) C Harbinger-4N1B_DR DNA/PIF-Harbinger     (509)    654     483 1889243  
   546    5.7  0.0  0.0  chr21              2880088  2880157 (43053909) + hAT-N32_DR        DNA/hAT-Charlie         432    501     (0) 1889244  
  2563   10.7 20.1  0.0  chr21              2880169  2880655 (43053411) + Gypsy101-LTRb_DR  LTR/Gypsy                 1    585     (0) 1889245  
  2005    8.9  0.0  2.4  chr21              2880656  2880954 (43053112) C DNA4-1B_DR        DNA/Sola-2            (322)    292       1 1889246  
  1021   13.0  8.2  2.1  chr21              2881522  2881741 (43052325) + hAT-N86_DR        DNA/hAT-Ac                1    233   (311) 1889247  
   416   18.7  0.0  0.0  chr21              2881719  2881809 (43052257) + hAT-N87_DR        DNA/hAT-Ac              426    516     (4) 1889248 *
   518   16.7  0.0  0.0  chr21              2881811  2881900 (43052166) C hAT-N51_DR        DNA/hAT-Ac              (0)    368     279 1889249  
  1454   10.7  6.4  5.3  chr21              2881906  2882201 (43051865) + hAT-N130_DR       DNA/hAT-Ac                5    303   (118) 1889250  
   405   20.8 30.6  0.0  chr21              2882229  2882372 (43051694) + SINE2-1_DR        SINE/tRNA                 1    188    (10) 1889251  
   274   26.8  0.0  0.9  chr21              2882336  2882448 (43051618) C DNA8-25_DR        DNA                  (3072)    895     784 1889252 *
   404   12.7  0.8  4.7  chr21              2882353  2882484 (43051582) + CryptonV-N5_DR    DNA/Crypton-V          9149   9275 (15262) 1889253 *
   473   12.1  1.7  2.5  chr21              2882369  2882487 (43051579) + Helitron-N3B_DR   RC/Helitron            2407   2524  (4080) 1889254 *
  1335    9.2  1.0  1.0  chr21              2882466  2882662 (43051404) C hAT-N51_DR        DNA/hAT-Ac             (59)    309     113 1889249  
  1079   12.1 12.4  7.2  chr21              2882703  2883054 (43051012) C hAT-N111_DR       DNA/hAT-Ac              (0)   1102     753 1889255  
  3115    9.1  8.5  0.0  chr21              2883125  2883608 (43050458) C Kolobok-N7_DR     DNA/Kolobok-T2          (0)   1176     652 1889256  
   245   23.9  8.0  8.7  chr21              2883478  2883628 (43050438) + Zisupton-1_DR     DNA/Zisupton            496    645  (8984) 1889257 *
   656   11.8 33.8  3.4  chr21              2883610  2883837 (43050229) C Rex1-28_DRe       LINE/Rex-Babar         (11)   3332    3038 1889258  
   910   10.4  0.0  0.8  chr21              2883941  2884075 (43049991) C KolobokN78B_DR    DNA/Kolobok-T2        (208)    809     676 1889259 *
  1535   12.6 19.5  0.9  chr21              2884073  2884426 (43049640) C Rex1-28_DRe       LINE/Rex-Babar          (9)   3334    2916 1889260  
  3221   11.5 12.7  0.1  chr21              2884440  2885023 (43049043) C Kolobok-N7_DR     DNA/Kolobok-T2        (519)    657       1 1889261  
   308   13.6  0.0  0.0  chr21              2885695  2885753 (43048313) + hAT-N36C_DR       DNA/hAT                 156    214  (1703) 1889262  
   205   26.0  0.0  1.3  chr21              2885721  2885798 (43048268) C DNA-TA-4_DR       DNA/TcMar            (8321)   1474    1398 1889263 *
   560    9.6 28.8  0.5  chr21              2885756  2885901 (43048165) + CryptonV-N6_DR    DNA/Crypton-V            18    204   (358) 1889264  
   214   17.1  0.0  0.0  chr21              2885946  2885986 (43048080) + hAT-N174_DR       DNA/hAT-Ac                2     42   (697) 1889265  
   648   20.3  8.7  0.5  chr21              2886401  2886583 (43047483) + EnSpm-15_DR       DNA/CMC-EnSpm          8942   9139  (2315) 1889266  
   732   20.7  0.7  0.7  chr21              2886584  2886609 (43047457) C Penelope-5_DR     LINE/Penelope         (522)   2354    2204 1889267  
   506   21.9  1.1  5.4  chr21              2886584  2886609 (43047457) + Helitron-4_DR     RC/Helitron           16312  16478 (15390) 1889268 *
   366   18.2  5.9  3.3  chr21              2886694  2886812 (43047254) C hAT-N86_DR        DNA/hAT-Ac            (411)    133      12 1889269  
   348   18.1  1.0  4.6  chr21              2887523  2887540 (43046526) C Zisupton-7_DR     DNA/Zisupton         (4651)  12431   12339 1889270  
   413   10.1  1.4  1.4  chr21              2887541  2887681 (43046385) + Harbinger-N16_DR  DNA/PIF-Harbinger      2807   2947   (459) 1889271  
   367   10.1 10.7  0.0  chr21              2887550  2887708 (43046358) + Helitron-4_DR     RC/Helitron           13347  13522 (18346) 1889272 *
  1130    0.2  0.0  1.1  chr21              2887569  2887910 (43046156) + EnSpm-N42_DR      DNA/CMC-EnSpm           539    815   (437) 1889273  
   701   20.6  0.0  0.0  chr21              2887576  2887606 (43046460) + Zisupton-6_DR     DNA/Zisupton           8491   8849 (13267) 1889274 *
  1130    0.0  0.1  1.1  chr21              2887607  2887934 (43046132) C EnSpm-N42_DR      DNA/CMC-EnSpm         (437)    815     546 1889275  
   348   18.1  1.0  4.6  chr21              2887709  2887725 (43046341) C Zisupton-7_DR     DNA/Zisupton         (4651)  12338   12236 1889270 *
   219    1.1  0.0 11.1  chr21              2887849  2888049 (43046017) C CryptonV-3_DR     DNA/Crypton-V       (22947)    506     326 1889276  
   221   15.8  6.2  1.0  chr21              2888150  2888245 (43045821) + hAT-25_DR         DNA/hAT-Charlie        2224   2324    (76) 1889277 *
   241   16.2  2.7  1.3  chr21              2888172  2888186 (43045880) C Zisupton-7_DR     DNA/Zisupton         (4567)  12515   12440 1889278  
   263    3.2  0.0  0.0  chr21              2888187  2888217 (43045849) + Zisupton-6_DR     DNA/Zisupton           8862   8892 (13224) 1889279  
   246   10.0  3.3  0.0  chr21              2888218  2888246 (43045820) + CryptonV-N5_DR    DNA/Crypton-V         16121  16182  (8355) 1889280  
   479   15.3 19.6 10.2  chr21              2888740  2888928 (43045138) + TDR7              DNA                       1    205   (336) 1889281  
   276   22.4  5.3  6.1  chr21              2888863  2888995 (43045071) C hAT-N127_DR       DNA/hAT-Charlie      (4974)   5342    5211 1889282 *
   464   22.4  0.9  0.0  chr21              2889017  2889123 (43044943) C Kolobok-N1_DR     DNA/Kolobok-T2?       (118)    681     574 1889283 *
   862   21.3  3.2  0.4  chr21              2889123  2889360 (43044706) + P-1N3_DR          DNA/P                    72    327  (9641) 1889284  
   357   26.9  0.0  4.3  chr21              2889425  2889521 (43044545) + P-1N3_DR          DNA/P                  1584   1676    (11) 1889285  
   410   23.5 10.8  0.0  chr21              2889629  2889730 (43044336) + Kolobok-N1_DR     DNA/Kolobok-T2?         383    495   (304) 1889286  
   427   19.1  6.4  0.0  chr21              2889733  2889826 (43044240) + Dada-U1A_DR       DNA/Dada               3447   3546  (7433) 1889287  
   660   15.8 10.2  0.1  chr21              2889827  2889886 (43044180) + TDR16             DNA/Merlin                1    177   (136) 1889288  
  4201    6.6 18.5  2.7  chr21              2889890  2890619 (43043447) + hAT-N34B_DR       DNA/hAT-Ac                1    842     (0) 1889289  
   819    9.6  0.0  0.8  chr21              2890620  2890745 (43043321) + TDR16             DNA/Merlin              174    298    (15) 1889290  
   603   18.6  2.3  4.1  chr21              2890745  2890915 (43043151) + Kolobok-N1_DR     DNA/Kolobok-T2?         485    652   (147) 1889291 *
  5566    4.5  1.9  1.1  chr21              2890916  2891633 (43042433) + MuDR-N1_DR        DNA/MULE-MuDR             1    724   (172) 1889292  
   324   11.3  2.6  6.8  chr21              2891592  2891633 (43042433) + hAT-N181_DR       DNA/hAT-Tip100          412    450  (1114) 1889293 *
 11446    2.3  0.7  0.0  chr21              2891634  2892976 (43041090) + DNA-5-5_DR        DNA/hAT                   1   1353     (0) 1889294  
   672   11.8  2.5  1.6  chr21              2892977  2893010 (43041056) + hAT-N181_DR       DNA/hAT-Tip100         1144   1178   (386) 1889295 *
  1370    6.2  0.0  0.6  chr21              2892977  2893154 (43040912) + MuDR-N1_DR        DNA/MULE-MuDR           720    896     (0) 1889296  
   538   16.3 19.2  0.7  chr21              2893155  2893282 (43040784) C Kolobok-N1_DR     DNA/Kolobok-T2?       (647)    152       1 1889283  
   391   20.6  7.2  0.0  chr21              2893550  2893561 (43040505) + DNA7-N1_DR        DNA/Zisupton           4718   4821  (5596) 1889297  
   604    9.4  0.0  0.0  chr21              2893562  2893646 (43040420) + SINE2-5_DR        SINE/tRNA-V-RTE         198    282     (0) 1889298  
   444   16.8  3.2  0.0  chr21              2893563  2893657 (43040409) + CryptonV-N1_DR    DNA/Crypton-V          8030   8127  (1924) 1889299 *
   238   24.5  0.9  9.6  chr21              2893649  2893761 (43040305) + EnSpm-17_DR       DNA/CMC-EnSpm          2707   2810  (6466) 1889300 *
   441   19.6  3.7  0.0  chr21              2893658  2893669 (43040397) + HATN17_DR         DNA/hAT-Tip100          390    500  (1047) 1889301 *
   671   23.7 14.8  0.7  chr21              2893661  2893923 (43040143) C ANGEL             DNA/Kolobok             (9)    300       1 1889302  
   394   23.6  2.0  6.2  chr21              2893777  2893973 (43040093) C EnSpm-8_DR        DNA/CMC-EnSpm        (1647)   7794    7663 1889303 *
   874   19.9  9.4  5.5  chr21              2894737  2894980 (43039086) C DNA-N44_DR        DNA/Kolobok-T2          (0)    532     280 1889304  
   358   23.5  0.0 32.2  chr21              2894922  2895184 (43038882) + SAT-19_DR         Satellite              1490   1688    (87) 1889305 *
 11148    2.9  1.0  0.0  chr21              2895259  2896598 (43037468) C DNA-5-5_DR        DNA/hAT                 (0)   1353       1 1889306  
   262   13.8  0.0 19.6  chr21              2896610  2896696 (43037370) C DNA-N44_DR        DNA/Kolobok-T2        (188)    344     280 1889304  
   239   25.2 12.1  6.9  chr21              2896630  2896795 (43037271) + SAT-19_DR         Satellite               117    290  (1485) 1889307 *
   674   19.7  7.2 24.4  chr21              2896697  2896891 (43037175) C DNA-N44_DR        DNA/Kolobok-T2        (187)    345     171 1889304  
   454    5.3  0.0  0.0  chr21              2896901  2896957 (43037109) + DNA-5-6_DR        DNA/hAT                1173   1229     (0) 1889308 *
   814   17.1  0.0  0.3  chr21              2896918  2896936 (43037130) + DNA9-3_DR         DNA/MULE-MuDR?         9439   9562  (1817) 1889309  
   859    8.8  0.0  1.6  chr21              2896937  2897133 (43036933) C ZFERV-2-I_DR      LTR/ERV1             (9666)    898     705 1889310 *
  1005   16.9  0.6  0.0  chr21              2896968  2897150 (43036916) + EnSpm-N13_DR      DNA/CMC-EnSpm         17541  17724  (4425) 1889311  
   534   12.2  0.0  5.3  chr21              2897044  2897182 (43036884) + DNA6-6_DR         DNA                    7777   7908  (3373) 1889312 *
   729    9.9  0.0  1.0  chr21              2897143  2897244 (43036822) + HATN10B_DR        DNA/hAT-Ac              508    608     (0) 1889313  
  1548   12.7 10.5  0.6  chr21              2897699  2897984 (43036082) + hAT-N58_DR        DNA/hAT-Ac                1    314   (494) 1889314  
   656   10.9  1.0  0.0  chr21              2898000  2898100 (43035966) + hAT-N58_DR        DNA/hAT-Ac              707    808     (0) 1889315  
  1447   12.0 27.1  2.2  chr21              2898134  2898499 (43035567) C HATN10_DR         DNA/hAT-Ac              (0)    455       1 1889316  
   816   15.2 21.5  0.4  chr21              2898500  2898685 (43035381) C piggyBac-N13B_DR  DNA/PiggyBac          (406)    995     770 1889317  
   251   15.6  4.4  0.0  chr21              2898654  2898698 (43035368) C hAT-N35B_DR       DNA/hAT-Ac            (959)    653     607 1889318 *
   259   17.4  0.0  0.0  chr21              2898736  2898781 (43035285) C ASAT_CY           Satellite             (111)    151     106 1889319  
   625    5.8  2.3  0.0  chr21              2898796  2898881 (43035185) C BEL-37-LTR_DR     LTR/Pao                 (0)    443     356 1889320 *
  1226    6.9  0.0  0.0  chr21              2898881  2899040 (43035026) C BEL-37-LTR_DR     LTR/Pao               (193)    250      91 1889320  
   522   20.4  4.4  0.0  chr21              2899287  2899399 (43034667) + DNA-N19_DR        DNA                     460    577    (86) 1889321  
   228   18.6  1.7  0.0  chr21              2899452  2899510 (43034556) + EnSpm-N6B_DR      DNA/CMC-EnSpm?          499    558  (2692) 1889322 *
   344   16.9  1.2  5.1  chr21              2899467  2899547 (43034519) C hAT-N127_DR       DNA/hAT-Charlie      (3398)   6918    6841 1889323  
   274   15.7 25.7  0.7  chr21              2899548  2899575 (43034491) C EnSpm-8_DR        DNA/CMC-EnSpm        (1559)   7882    7747 1889324  
  5725   10.5  9.8  2.6  chr21              2899581  2900559 (43033507) C LOOPERN3B_DR      DNA/Kolobok-T2          (1)   1048       1 1889325  
   267   16.4  0.0  1.8  chr21              2900563  2900618 (43033448) + ANGEL             DNA/Kolobok             252    306     (3) 1889326  
   266   12.8  0.0  0.0  chr21              2900656  2900694 (43033372) C IS3EU-4_DR        DNA/IS3EU           (10693)   4336    4298 1889327  
   408   17.9  4.0  1.6  chr21              2901239  2901363 (43032703) C ASAT_CY           Satellite             (133)    129       2 1889319  
   255   14.7  1.9  1.9  chr21              2901357  2901460 (43032606) + Helitron-2_DR     RC/Helitron            6205   6308 (21104) 1889328 *
   503    5.3  7.5  0.9  chr21              2901374  2901695 (43032371) C Harbinger-N17_DR  DNA/PIF-Harbinger     (997)    648     306 1889329 *
   706   12.9  1.3  0.0  chr21              2901410  2901561 (43032505) + Zisupton-6_DR     DNA/Zisupton           8425   8794 (13322) 1889330  
  1062    0.0  0.0  1.1  chr21              2901562  2901834 (43032232) + EnSpm-N42_DR      DNA/CMC-EnSpm           546    815   (437) 1889331 *
  1092    0.4  0.0  1.1  chr21              2901601  2901874 (43032192) C EnSpm-N42_DR      DNA/CMC-EnSpm         (437)    815     545 1889331  
   299   11.8  3.5  4.4  chr21              2901774  2901794 (43032272) C Gypsy-226_DR-LTR  LTR/Gypsy             (219)    797     686 1889332 *
   405    3.4  1.1  3.3  chr21              2901795  2901886 (43032180) + CryptonV-N5_DR    DNA/Crypton-V         15261  15350  (9187) 1889333 *
   706   12.9  1.3  0.0  chr21              2901835  2901873 (43032193) + Zisupton-6_DR     DNA/Zisupton           8795   8894 (13222) 1889330  
  1446    4.4  5.9  0.0  chr21              2901875  2902078 (43031988) + hAT-N30_DR        DNA/hAT-Ac                3    218   (764) 1889334 *
  4956    4.5 12.3  0.6  chr21              2902078  2902792 (43031274) + hAT-N202_DR       DNA/hAT-Tip100         1088   1885     (0) 1889335  
  1084    8.9 14.4  1.0  chr21              2902793  2902972 (43031094) + hAT-N30_DR        DNA/hAT-Ac              779    982     (0) 1889336  
   302   21.1  1.5  0.7  chr21              2902973  2903078 (43030988) C DNA7-N1_DR        DNA/Zisupton         (9129)   1288    1182 1889337 *
  1144    0.9  0.0 12.3  chr21              2902958  2903328 (43030738) + EnSpm-N2_DR       DNA/CMC-EnSpm          2923   3065   (950) 1889338  
   713    0.6  0.0  0.0  chr21              2902973  2903145 (43030921) + (TA)n             Simple_repeat             1    173     (0) 1889339 *
   469   17.6  6.2  0.2  chr21              2903146  2903350 (43030716) + Zisupton-6_DR     DNA/Zisupton           8581   8974 (13142) 1889340 *
   613    2.1  0.0  0.0  chr21              2903256  2903348 (43030718) C Merlin-1_DR       DNA/Merlin           (8289)   2238    2146 1889341  
  3011    8.8  3.4  2.8  chr21              2903360  2903853 (43030213) + hAT-N203_DR       DNA/hAT-Tip100         1054   1550  (3991) 1889342  
   829    8.3  0.0  0.0  chr21              2903856  2903987 (43030079) + Mariner-N38_DR    DNA/TcMar-Tc1            63    194   (353) 1889343 *
  1913    7.3  6.2  0.9  chr21              2903983  2904288 (43029778) C Mariner-N38_DR    DNA/TcMar-Tc1         (225)    322       1 1889344  
   285   16.5  1.3  5.4  chr21              2904222  2904298 (43029768) + EnSpm-N2_DR       DNA/CMC-EnSpm          3071   3144   (871) 1889345 *
   203    7.5  0.0  7.5  chr21              2904265  2904307 (43029759) + hAT-N202_DR       DNA/hAT-Tip100          490    529  (1356) 1889346 *
  1164   11.2  1.1  0.0  chr21              2904483  2904670 (43029396) C hAT-N130_DR       DNA/hAT-Ac            (231)    190       1 1889347  
   519   14.2 34.5  0.7  chr21              2904748  2904967 (43029099) C Kolobok-N5_DR     DNA/Kolobok-T2?         (0)    485     192 1889348  
   630    1.3  0.0  3.8  chr21              2904972  2905053 (43029013) + LOOPERN1_DR       DNA/Kolobok-T2            1     79  (1155) 1889349 *
  3382    1.0  2.0  0.0  chr21              2905051  2905452 (43028614) C L2-1_DR           LINE/L2                 (1)   4984    4575 1889350 *
  8573    3.8  1.8  3.8  chr21              2905452  2906632 (43027434) + LOOPERN1_DR       DNA/Kolobok-T2           77   1234     (0) 1889351  
   802   16.4  1.1  6.2  chr21              2906633  2906819 (43027247) C Kolobok-N5_DR     DNA/Kolobok-T2?       (307)    178       1 1889348  
  1909    9.6  9.0  0.3  chr21              2907681  2908003 (43026063) + HE1_DR1           SINE/tRNA-V-RTE           1    351    (51) 1889352  
   542   21.4  2.5  1.2  chr21              2907995  2908155 (43025911) + Mariner-N38_DR    DNA/TcMar-Tc1           215    377   (170) 1889353 *
   273    9.8  0.0  0.0  chr21              2908156  2908196 (43025870) + SINE2-5_DR        SINE/tRNA-V-RTE         237    277     (5) 1889354  
  5501    5.2  1.5  0.1  chr21              2908239  2908967 (43025099) + DNA-5-1_DR        DNA/hAT?                  1    739     (0) 1889355  
   383   17.8 16.8  0.0  chr21              2909429  2909535 (43024531) C ANGEL             DNA/Kolobok            (27)    282     158 1889356  
   205   23.3  4.3  2.1  chr21              2909462  2909553 (43024513) + ENSPM-6_DR        DNA/CMC-EnSpm         15000  15093 (17523) 1889357 *
  1879   10.7  2.4  2.8  chr21              2909564  2909923 (43024143) + HATN10_DR         DNA/hAT-Ac               96    455     (0) 1889358  
   931   10.4  4.2  0.0  chr21              2909931  2910074 (43023992) + MuDR-N2_DR        DNA/MULE-MuDR           174    323     (0) 1889359  
   462   18.8 13.6  2.5  chr21              2910075  2910217 (43023849) C ANGEL             DNA/Kolobok           (150)    159       1 1889360  
   975   16.4  8.5  0.8  chr21              2910290  2910535 (43023531) C CryptonV-N5_DR    DNA/Crypton-V        (7461)  17076   16812 1889361 *
  2107   12.2 10.4  0.6  chr21              2910317  2910768 (43023298) + Mariner-N38_DR    DNA/TcMar-Tc1            50    545     (2) 1889362  
   539   15.6  2.3 14.9  chr21              2911480  2911652 (43022414) + DNA-2-32_DR       DNA/CMC-EnSpm?         5460   5613  (3169) 1889363 *
  1569   21.4  3.6  3.3  chr21              2911500  2911586 (43022480) C Zisupton-6_DR     DNA/Zisupton        (12759)   9357    9205 1889364  
   706   15.0  0.0  0.8  chr21              2911587  2911651 (43022415) C Helitron-N3B_DR   RC/Helitron          (1462)   5142    5079 1889365  
  1399    6.5  8.8  2.4  chr21              2911652  2911889 (43022177) + DNA-5-6_DR        DNA/hAT                   2    254   (975) 1889366  
   747    7.6  0.0  0.9  chr21              2911898  2912003 (43022063) + DNA6-9_DR         DNA/hAT-hAT5            468    572   (122) 1889367  
  1569   21.4  3.6  3.3  chr21              2912004  2912434 (43021632) C Zisupton-6_DR     DNA/Zisupton        (12759)   9191    8419 1889364 *
  3356    7.2  2.6 10.8  chr21              2912306  2912947 (43021119) C hAT-N107_DR       DNA/hAT-Ac            (413)    595       1 1889368  
   492   14.3  0.0  1.2  chr21              2912967  2913051 (43021015) C hAT-N75_DR        DNA/hAT-Charlie       (855)    472     389 1889369 *
  1345   10.1  1.5  0.0  chr21              2913046  2913243 (43020823) + Harbinger-8N2_DR  DNA/PIF-Harbinger       348    548     (0) 1889370  
  2090    5.1  2.2  0.0  chr21              2913305  2913579 (43020487) + HarbingerN6_DR    DNA/PIF-Harbinger         1    281   (112) 1889371  
   240    0.0  0.0  0.0  chr21              2913582  2913607 (43020459) + HarbingerN6_DR    DNA/PIF-Harbinger       368    393     (0) 1889372  
   619    8.1  0.0  4.0  chr21              2913620  2913722 (43020344) + L2-1B_DR          LINE/L2                 910   1008     (0) 1889373  
  2885    9.4  3.3  0.0  chr21              2913759  2914183 (43019883) + DNA-X-2B_DR       DNA                       1    439     (0) 1889374  
   745   18.1  1.6 14.4  chr21              2914562  2914819 (43019247) C EnSpm-N3B_DR      DNA/CMC-EnSpm        (2418)   1316    1088 1889375  
   412   14.9  0.0  0.0  chr21              2914768  2914834 (43019232) C Kolobok-N7_DR     DNA/Kolobok-T2        (387)    789     723 1889376 *
   332    3.3  0.0  0.0  chr21              2915712  2915771 (43018295) + hAT-N48B_DR       DNA/hAT-Ac             1646   1705   (435) 1889377  
   305    5.8  5.8  0.0  chr21              2915714  2915799 (43018267) + hAT-N36_DR        DNA/hAT                 168    258  (1482) 1889378 *
   200    5.6  0.0  0.0  chr21              2915753  2915806 (43018260) + CryptonV-2_DR     DNA/Crypton-V           754    807 (21004) 1889379 *
   232   13.5  0.0  0.0  chr21              2915803  2915839 (43018227) + EnSpm-N3B_DR      DNA/CMC-EnSpm          1033   1069  (2665) 1889380 *
   633   14.8  3.8  3.1  chr21              2915807  2915966 (43018100) + Kolobok-N4_DR     DNA/Kolobok-T2         1888   2048   (954) 1889381  
  1432    8.8 13.3  3.4  chr21              2915969  2916298 (43017768) C piggyBac-N2_DR    DNA/PiggyBac            (0)    536     162 1889382  
   712    5.0  5.9  0.0  chr21              2916299  2916399 (43017667) + hAT-N48_DR        DNA/hAT-Ac                1    107  (1556) 1889383  
   268   15.4  0.0  6.2  chr21              2916396  2916464 (43017602) C EnSpm-N49_DR      DNA/CMC-EnSpm        (1436)   2334    2270 1889384 *
  1062    7.5  1.2  0.6  chr21              2916404  2916564 (43017502) + DNA8-20_DR        DNA/hAT               12701  12862  (7926) 1889385  
   723    5.4  0.0  0.0  chr21              2916566  2916657 (43017409) C CryptonV-1_DR     DNA/Crypton-V        (3696)  14177   14086 1889386  
  2619    7.2  7.1  0.2  chr21              2916668  2917059 (43017007) + hAT-N48D_DR       DNA/hAT-Ac               90    508   (610) 1889387 *
  3151   13.1  2.1  1.0  chr21              2917059  2917666 (43016400) + Helitron-N2_DR    RC/Helitron             931   1545   (918) 1889388  
  1158   21.2  0.6  5.5  chr21              2917512  2918170 (43015896) + Zisupton-6_DR     DNA/Zisupton           8386   9362 (12754) 1889389 *
  1753    3.6  0.0 10.3  chr21              2917866  2918175 (43015891) C EnSpm-N42_DR      DNA/CMC-EnSpm         (438)    814     534 1889390  
   589   13.4  2.3  8.5  chr21              2917966  2918226 (43015840) C ZFERV-2-I_DR      LTR/ERV1             (9681)    883     638 1889391 *
   674    8.5  1.4  1.4  chr21              2918016  2918229 (43015837) + EnSpm-N42_DR      DNA/CMC-EnSpm           534    747   (505) 1889392  
   229    9.1  0.0  0.0  chr21              2919325  2919357 (43014709) + DNA-3-6_DR        DNA/Zator?              508    540    (45) 1889393  
  1957    9.0  3.0  0.3  chr21              2919365  2919664 (43014402) + Kolobok-1N2_DR    DNA/Kolobok-T2          383    690     (0) 1889394  
   320    5.7  1.1  0.0  chr21              2920226  2920313 (43013753) + Zisupton-7_DR     DNA/Zisupton          11368  11456  (5626) 1889395  
   216   16.9  4.5  0.0  chr21              2920235  2920246 (43013820) C Helitron-2_DR     RC/Helitron         (21323)   6089    5999 1889396 *
   318    8.0  0.0  0.0  chr21              2920247  2920319 (43013747) C ENSPM-6_DR        DNA/CMC-EnSpm         (880)  31736   31664 1889397  
   967   16.8  0.5  2.8  chr21              2920320  2920540 (43013526) + DNA8-12_DR        DNA                       1    216   (110) 1889398  
   801    4.0  0.0  0.0  chr21              2920541  2920641 (43013425) + EXPANDER1_DR      LINE/RTE-BovB          3115   3215   (150) 1889399  
  5466    2.5  9.3  0.2  chr21              2920643  2921363 (43012703) C DNA2-2_DR         DNA                     (0)    786       1 1889400  
   752   12.6  6.3  0.0  chr21              2921364  2921486 (43012580) + EXPANDER1_DR      LINE/RTE-BovB          3212   3342    (23) 1889399  
   230   16.2  0.0  0.0  chr21              2921740  2921776 (43012290) + hAT-N45C_DR       DNA/hAT?                  4     40  (1197) 1889401  
   204   20.0  9.1  0.0  chr21              2921864  2921918 (43012148) C hAT-N146_DR       DNA/hAT-Charlie         (5)    268     209 1889402  
  1980   12.4  9.7  0.5  chr21              2922125  2922505 (43011561) C HarbingerN5_DR    DNA/PIF-Harbinger     (123)    738     323 1889403  
  6298    8.9  4.5  0.5  chr21              2922506  2923482 (43010584) C DNA-8-3_DR        DNA/P                   (0)   1163     148 1889404  
  1800   10.8  6.8  0.9  chr21              2923582  2923891 (43010175) C HarbingerN5_DR    DNA/PIF-Harbinger     (531)    330       3 1889405  
   408   10.7  6.2  0.3  chr21              2924809  2924883 (43009183) + Kolobok-N10_DR    DNA/Kolobok             572    643     (0) 1889406  
   201   15.8  0.0  0.0  chr21              2924851  2924883 (43009183) C DNA2-16_DR        DNA                  (7975)  10076   10044 1889407 *
  7037   14.7  9.0  1.0  chr21              2924884  2926525 (43007541) C Kolobok-N14B_DR   DNA/Kolobok-T2?         (0)   2111      43 1889408  
   280   30.0  2.8  3.4  chr21              2926541  2926716 (43007350) C Helitron-N5_DR    RC/Helitron          (1142)   8367    8193 1889409  
   684   10.4 23.4  2.0  chr21              2926977  2927143 (43006923) C CR1-54_DR         LINE/L2                 (7)    796     595 1889410  
  4657    3.3  0.0  0.0  chr21              2927145  2927713 (43006353) C DNA2-16_DR        DNA                 (12634)   5417    4849 1889411  
   612    9.2  0.0 17.1  chr21              2927712  2927855 (43006211) C CR1-54_DR         LINE/L2               (210)    593     471 1889410 *
   307   16.1  2.0  5.5  chr21              2927839  2927977 (43006089) C CR1-54_DR         LINE/L2               (536)    267     212 1889412 *
   325    8.2  0.0  4.1  chr21              2927994  2928095 (43005971) C ERV1-N3-I_DR      LTR/ERV1              (823)   3768    3671 1889413  
   265    5.2  0.0  0.0  chr21              2928028  2928104 (43005962) + Polinton-4_DR     DNA/Maverick          17112  17188  (3099) 1889414 *
  2298    5.7  0.6  0.6  chr21              2928114  2928432 (43005634) + hAT-N78_DR        DNA/hAT-Charlie           1    319     (0) 1889415  
  2179    3.5  0.0  0.0  chr21              2928579  2928863 (43005203) C DNA-2-30B_DR      DNA                     (0)    413     129 1889416  
  1017   29.2  4.7  5.7  chr21              2928968  2931199 (43002867) C Copia-26_DR-I     LTR/Gypsy?            (504)   2718     389 1889417  
   296    8.8 18.6  2.5  chr21              2931218  2931287 (43002779) + L2-3_DRe          LINE/L2                 298    378  (4690) 1889418  
   475   23.0  9.5  3.2  chr21              2931292  2931439 (43002627) + Gypsy-177_DR-I    LTR/Gypsy              3614   3770    (20) 1889419  
   360   30.0  0.0  0.0  chr21              2932300  2932389 (43001677) C hAT-N120_DR       DNA/hAT-Charlie       (741)    210     121 1889420  
  1322    8.1  0.5  0.0  chr21              2932967  2933152 (43000914) + Tc1-7_DR          DNA/TcMar-Tc1           111    297  (1349) 1889421  
   509    7.0  0.0  0.0  chr21              2935889  2935959 (42998107) + Tc1-5_DR          DNA/TcMar-Tc1             1     71  (1163) 1889422  
  1335    7.8  0.0  1.6  chr21              2936059  2936254 (42997812) C LTR-11_DR-LTR     LTR                     (0)    193       1 1889423  
  2731   13.4 13.6  3.8  chr21              2936271  2936903 (42997163) + Tc1-5_DR          DNA/TcMar-Tc1           230    922   (312) 1889424  
   257   18.7  3.8  6.4  chr21              2938354  2938433 (42995633) + DNA7-N2_DR        DNA/hAT-hAT6           1411   1488   (526) 1889425 *
  1157   10.6 24.7  0.0  chr21              2938369  2938595 (42995471) C SINE2-4_DR        SINE/tRNA-V-RTE         (5)    366      84 1889426  
   441    9.1  2.8  8.7  chr21              2938627  2938735 (42995331) C Polinton-4N1_DR   DNA/Maverick         (7287)   3149    3047 1889427  
  1748   10.8  4.7  3.9  chr21              2938756  2939096 (42994970) C DNA-2-2_DR        DNA                   (124)    283       1 1889428  
  1467   13.7  1.4  9.1  chr21              2938961  2939278 (42994788) + DNA-2-2_DR        DNA                       1    353    (54) 1889429 *
  1802    7.2 10.8  0.0  chr21              2939384  2939661 (42994405) + hAT-N53B_DR       DNA/hAT-Ac             2109   2416  (1761) 1889430  
  1077   14.2  5.4  1.7  chr21              2939634  2939855 (42994211) C hAT-N49_DR        DNA/hAT-Ac            (855)    256      27 1889431 *
   734   19.7 14.6  4.8  chr21              2939871  2940233 (42993833) C Polinton-4N1_DR   DNA/Maverick         (7321)   3115    2719 1889427  
  2252    7.7  9.4  0.0  chr21              2940258  2940608 (42993458) + PROTOP1_DR        DNA/P                     1    384     (0) 1889432  
   211   14.1 21.8  0.0  chr21              2941594  2941671 (42992395) + hAT-N54_DR        DNA/hAT-Ac             1270   1364   (325) 1889433  
   217   22.1 10.7  0.6  chr21              2941689  2941772 (42992294) C SAT-18_DR         Satellite            (2536)    929     836 1889434 *
   515   11.9  7.1  0.0  chr21              2941699  2941780 (42992286) C TDR13C            DNA                    (63)    617     530 1889435  
   915    8.2  0.0  0.0  chr21              2941781  2941915 (42992151) C LTR-11_DR-LTR     LTR                     (0)    193      59 1889436  
  4495    8.9 14.3  0.0  chr21              2941917  2942648 (42991418) + DNA-1-3_DR        DNA/PIF-Harbinger         1    837     (0) 1889437  
   488   13.8  0.0  0.0  chr21              2942649  2942706 (42991360) C LTR-11_DR-LTR     LTR                   (135)     58       1 1889436  
   297    2.3  0.0  0.0  chr21              2942707  2942749 (42991317) C LTR-11_DR-I       LTR                     (0)     43       1 1889438  
  1325    5.3  0.0  0.0  chr21              2942754  2942923 (42991143) C LTR-11_DR-LTR     LTR                    (23)    170       1 1889439  
  1214   13.6 32.5  0.2  chr21              2942946  2943262 (42990804) C TDR13C            DNA                   (188)    492      74 1889435  
   222   26.6  0.0  3.1  chr21              2943358  2943423 (42990643) + Gypsy-173_DR-I    LTR/Gypsy              3311   3374   (873) 1889440  
   242   21.1  2.6  0.0  chr21              2946509  2946584 (42987482) + Polinton-1_DR     DNA/Maverick          17573  17650   (835) 1889441  
   215   18.2  0.0  3.0  chr21              2946530  2946597 (42987469) C Zisupton-N1_DR    DNA/Zisupton         (1843)   1471    1406 1889442 *
   208   16.6 11.6  4.0  chr21              2946551  2946619 (42987447) + BEL-50_DRe-LTR    LTR/Pao                 391    464   (101) 1889443 *
   963   20.9  4.7  0.8  chr21              2946576  2946830 (42987236) + Copia-11K_DR-LTR  LTR/Gypsy?              189    453    (45) 1889444  
   269   17.3  0.0  3.5  chr21              2947447  2947506 (42986560) + hAT-N154_DR       DNA/hAT-Tip100          161    218  (1177) 1889445  
   241   24.6  0.0  0.0  chr21              2947460  2947516 (42986550) C hAT-N22B_DR       DNA/hAT-Ac            (412)    967     911 1889446 *
   265   21.3  0.0  1.6  chr21              2947517  2947528 (42986538) + TDR19             DNA/hAT-Charlie          37     96   (309) 1889447 *
   857    8.7 13.9  0.6  chr21              2947528  2947678 (42986388) + ENSPM-6_DR        DNA/CMC-EnSpm         22573  22743  (9873) 1889448  
  1471    3.1  1.6  1.0  chr21              2948120  2948312 (42985754) C hAT-N141_DR       DNA/hAT-Charlie         (0)    194       1 1889449  
  1244   12.6  1.4  2.8  chr21              2948313  2948331 (42985735) + hAT-N22B_DR       DNA/hAT-Ac              854   1010   (369) 1889450  
   326   25.2  3.0  1.0  chr21              2948324  2948423 (42985643) + IS3EU-4_DR        DNA/IS3EU              6797   6898  (8131) 1889451 *
  2518   14.8  6.2  0.4  chr21              2948441  2948920 (42985146) C DIRS-1-LTR_DR     LTR/Ngaro              (76)    546      39 1889452  
  1168    9.2  4.3  0.0  chr21              2948990  2949173 (42984893) C HATN4_DR          DNA/hAT-Charlie         (0)    192       1 1889453  
   384   16.5  3.5  0.0  chr21              2949099  2949183 (42984883) C EnSpm-N36B_DR     DNA/CMC-EnSpm        (2297)   1119    1032 1889454 *
   472   15.6  3.1  0.0  chr21              2949349  2949444 (42984622) + Harbinger-N27_DR  DNA/PIF-Harbinger?       44    142    (78) 1889455  
   204   11.4  2.9  0.0  chr21              2949443  2949477 (42984589) + Harbinger-N27_DR  DNA/PIF-Harbinger?      185    220     (0) 1889456 *
   483   25.8  1.5  1.9  chr21              2949539  2949895 (42984171) + SAT-7_DR          Satellite                 1    355     (0) 1889457  
   541   24.7  1.5  1.5  chr21              2949983  2950399 (42983667) + SAT-7_DR          Satellite                 1    417     (0) 1889458  
  3333   18.1  4.6  3.2  chr21              2950741  2951732 (42982334) C Copia-6-I_DR      LTR/Gypsy?           (1074)   1199     446 1889459  
  1678    5.4  0.0  0.5  chr21              2952025  2952248 (42981818) + DNA2-16_DR        DNA                   13820  14042  (4009) 1889460  
   246   27.4  5.3  0.0  chr21              2952715  2952809 (42981257) C BEL-64_DRe-I      LTR/Pao                (69)   3071    2972 1889461  
   376   14.0 13.8  0.9  chr21              2952905  2952998 (42981068) + ANGEL             DNA/Kolobok             204    309     (0) 1889462  
   218   15.7  1.9  3.9  chr21              2952953  2953005 (42981061) C Helitron-2_DR     RC/Helitron         (15243)  12169   12118 1889463 *
   720   16.2  5.6  8.4  chr21              2953085  2953279 (42980787) + HarbingerN3_DR    DNA/PIF-Harbinger         1    190   (874) 1889464  
   209   17.9  0.0  6.7  chr21              2953291  2953338 (42980728) + HarbingerN3_DR    DNA/PIF-Harbinger       243    287   (777) 1889465  
  1421    9.1  6.6  0.0  chr21              2953525  2953765 (42980301) C DNA-5-3_DR        DNA/hAT-hAT5            (0)    533     277 1889466  
   421    6.2 15.8  1.1  chr21              2953767  2953848 (42980218) C P-N2_DR           DNA/P                 (375)    872     779 1889467  
   290    6.7  0.0  2.2  chr21              2953860  2953905 (42980161) C P-N2_DR           DNA/P                 (768)    479     435 1889467  
  2390    5.7  0.3  0.0  chr21              2953924  2954240 (42979826) C DNA13TA1a_DR      DNA/TcMar-Tc1           (0)    318       1 1889468  
   731    8.3  5.8  0.0  chr21              2954268  2954388 (42979678) C DNA-5-3_DR        DNA/hAT-hAT5          (404)    129       2 1889466  
   248   26.1  0.0  0.0  chr21              2954500  2954564 (42979502) + Mariner-N7_DR     DNA/TcMar                51    115   (146) 1889469  
   356   19.4 26.9  0.0  chr21              2954753  2954886 (42979180) C MuDR-2N1_DR       DNA/MULE-MuDR        (7813)   4412    4243 1889470  
   473    9.1  2.7  0.8  chr21              2955444  2955565 (42978501) + EnSpm-N25_DR      DNA/CMC-EnSpm           747    857  (3829) 1889471 *
   584    8.3  0.0  0.0  chr21              2955467  2955550 (42978516) C Helitron-N2_DR    RC/Helitron           (907)   1556    1473 1889472  
   451    7.5  0.9  0.9  chr21              2955551  2955573 (42978493) C Dada-tA_DR        DNA/Dada              (389)   8282    8176 1889473  
   663   12.0 15.8  0.7  chr21              2955574  2955770 (42978296) C EnSpm-6N1_DR      DNA/CMC-EnSpm        (7703)   1524    1191 1889474 *
   887   14.7  7.5  9.8  chr21              2955586  2955865 (42978201) C Mariner-N38_DR    DNA/TcMar-Tc1         (187)    360      87 1889475  
   482   20.6  0.0  0.0  chr21              2955878  2955979 (42978087) C Harbinger-N14_DR  DNA/PIF-Harbinger     (236)    431     330 1889476  
  1459   17.3 11.9  1.7  chr21              2955992  2956368 (42977698) + HarbingerN7_DR    DNA/PIF-Harbinger         2    416    (62) 1889477  
  1121   18.2  0.0  0.0  chr21              2956391  2956599 (42977467) C TDR19C            DNA/hAT-Charlie       (187)    209       1 1889478  
  1832    0.3 15.2 19.5  chr21              2956605  2957024 (42977042) + DNA-2-2_DR        DNA                       1    405     (2) 1889479  
   943    4.4 20.6  0.0  chr21              2957097  2957256 (42976810) C hAT-N141_DR       DNA/hAT-Charlie         (0)    194       2 1889480  
   994   18.1  0.5  1.0  chr21              2957258  2957458 (42976608) C SINE3-1           SINE/5S-Deu-L2        (385)    205       6 1889481  
   568   28.1  0.7  0.7  chr21              2957675  2958413 (42975653) + SAT-7_DR          Satellite                 1    739     (2) 1889482  
   327   15.8  5.3  0.0  chr21              2958651  2958707 (42975359) + DNA-1-3_DR        DNA/PIF-Harbinger         1     60   (777) 1889483  
  1868   14.9 13.1  0.5  chr21              2958724  2959113 (42974953) + DNA-1-3_DR        DNA/PIF-Harbinger       191    629   (208) 1889484  
   592   14.8  0.0  0.0  chr21              2959116  2959203 (42974863) + DNA-1-3_DR        DNA/PIF-Harbinger       748    835     (2) 1889485  
  1242    7.2 31.8  2.4  chr21              2959257  2959508 (42974558) + hAT-N158_DR       DNA/hAT-Ac                2    326   (237) 1889486  
   928   13.9 32.5  0.0  chr21              2959509  2959745 (42974321) + DNA-8-23_DR       DNA/hAT                   1    314   (497) 1889487  
   209    3.9  0.0  0.0  chr21              2959783  2959808 (42974258) + DNA-8-23_DR       DNA/hAT                 786    811     (0) 1889488  
  1368    8.1 17.1  0.0  chr21              2959809  2960017 (42974049) + hAT-N158_DR       DNA/hAT-Ac              319    563     (0) 1889489  
  1791   11.3  9.9  0.0  chr21              2960217  2960500 (42973566) C DNA2-15_DR        DNA/hAT-Ac              (2)    528     217 1889490  
   320   25.9  6.2  7.6  chr21              2960489  2960634 (42973432) C BEL-64_DRe-I      LTR/Pao                (25)   3115    2972 1889491 *
   573   16.5  0.0  1.0  chr21              2960664  2960767 (42973299) + DNA-2-2_DR        DNA                     305    407     (0) 1889492  
   226    7.7  4.9  4.9  chr21              2960880  2960920 (42973146) + piggyBac-2_DR     DNA/PiggyBac           1899   1939   (127) 1889493  
   697    8.2  4.3  4.3  chr21              2961295  2961434 (42972632) C RTEX-2_DR         LINE/RTE-X             (33)   3227    3088 1889494  
   399   10.8  0.0  2.4  chr21              2961419  2961503 (42972563) C hAT-13_DR         DNA/hAT-Tip100        (267)   2535    2453 1889495 *
   893    4.9  0.0  0.0  chr21              2961436  2961558 (42972508) + Ginger1-N1_DR     DNA/Ginger-1            297    419  (2239) 1889496  
   365   17.9  0.0  3.6  chr21              2961483  2961569 (42972497) C HAT1_DR           DNA/hAT-Ac           (2645)    647     564 1889497 *
  1478    9.9  7.2  5.2  chr21              2961527  2961888 (42972178) C RTEX-2_DR         LINE/RTE-X              (1)   3259    2891 1889498  
   315   30.0  2.5  1.6  chr21              2962577  2962698 (42971368) + BEL-64_DRe-I      LTR/Pao                2989   3111    (29) 1889499  
   357   19.0  2.5  7.0  chr21              2962734  2962852 (42971214) C hAT-N127_DR       DNA/hAT-Charlie       (577)   9739    9626 1889500 *
   485   10.1  4.1 18.8  chr21              2962750  2962895 (42971171) + DNA8-25_DR        DNA                    1076   1203  (2764) 1889501  
   295   23.2  1.4  0.0  chr21              2962916  2962984 (42971082) + Kolobok-N10B_DR   DNA/Kolobok             128    197    (74) 1889502  
  1009   17.9  7.4  2.8  chr21              2962985  2963255 (42970811) C Academ-N1_DRe     DNA/Academ-1         (2678)   1350    1068 1889503  
   371   18.2  5.4  4.3  chr21              2963306  2963397 (42970669) + DNA-2-30_DR       DNA                       1     93   (295) 1889504 *
  1136   22.0 13.1  1.7  chr21              2963386  2963424 (42970642) C DNA6-6_DR         DNA                  (4046)   7235    7156 1889505  
  1757   13.5 14.7  0.0  chr21              2963425  2963764 (42970302) + HE1_DR1           SINE/tRNA-V-RTE           2    391    (11) 1889506  
   739   16.8  8.8  0.0  chr21              2963968  2964104 (42969962) C hAT-N167B_DR      DNA/hAT-Charlie       (183)   1390    1242 1889507 *
   784   11.7  7.5  0.0  chr21              2963980  2964099 (42969967) + SINE2-5_DR        SINE/tRNA-V-RTE         154    282     (0) 1889508  
   630   23.0  0.7  2.7  chr21              2964100  2964131 (42969935) C Helitron-N4_DR    RC/Helitron           (569)    594     446 1889509  
   238   13.8 30.8  0.0  chr21              2964401  2964465 (42969601) C Tc1-4_DR          DNA/TcMar-Tc1           (0)   1572    1488 1889510  
   224    8.6  0.0  5.7  chr21              2964444  2964480 (42969586) + Tc1-4_DR          DNA/TcMar-Tc1            77    111  (1461) 1889511 *
  8430    1.5  5.7  0.1  chr21              2964482  2965489 (42968577) C hAT-N165B_DR      DNA/hAT-Ac              (0)   1064       1 1889512  
   473   10.7  2.7  0.0  chr21              2965490  2965564 (42968502) + Tc1-4_DR          DNA/TcMar-Tc1           105    181  (1391) 1889513  
   206   16.7  1.9  0.0  chr21              2965843  2965896 (42968170) + EnSpm-N13_DR      DNA/CMC-EnSpm         20497  20551  (1598) 1889514  
   450    9.5  0.0  0.0  chr21              2966103  2966165 (42967901) + Kolobok-N10C_DR   DNA/Kolobok             102    164   (180) 1889515  
   756   12.2  0.0  4.1  chr21              2966229  2966356 (42967710) + DNA-5-8D_DR       DNA/hAT-hAT5              1    123  (1107) 1889516  
   237   19.0  4.7  1.5  chr21              2966591  2966654 (42967412) + Kolobok-N10C_DR   DNA/Kolobok              64    129   (215) 1889517  
  4514    5.7  5.9  0.2  chr21              2966717  2967312 (42966754) + DNA-5-8D_DR       DNA/hAT-hAT5              1    630   (600) 1889518  
   219   30.1  4.1  0.0  chr21              2967271  2967343 (42966723) C DNA6-10_DR        DNA                  (3865)   2841    2766 1889519 *
   466   20.7  0.0  0.0  chr21              2967298  2967384 (42966682) C TDR19             DNA/hAT-Charlie       (212)    193     107 1889520 *
   540   14.3  0.0  0.4  chr21              2967310  2967409 (42966657) + hATN-28_DRe       DNA/hAT-Charlie          19    111    (84) 1889521  
   265    6.2  0.0  0.0  chr21              2967389  2967420 (42966646) + DNA2-16_DR        DNA                   13896  13927  (4124) 1889522 *
   253    8.6  0.0  0.0  chr21              2967393  2967427 (42966639) + CryptonV-N5_DR    DNA/Crypton-V         12621  12655 (11882) 1889523 *
   217   21.9  0.0  3.6  chr21              2967421  2967445 (42966621) + ENSPM-6_DR        DNA/CMC-EnSpm         22450  22504 (10112) 1889524 *
   824   16.6  0.0  0.0  chr21              2967428  2967566 (42966500) + hATN-28_DRe       DNA/hAT-Charlie          65    203     (0) 1889525  
   415   16.0  4.0  5.1  chr21              2967487  2967585 (42966481) C DNA2-16_DR        DNA                  (4137)  13914   13817 1889526 *
   213   27.3  0.0  0.0  chr21              2967740  2967805 (42966261) + Kolobok-N10C_DR   DNA/Kolobok              64    129   (215) 1889527  
  2561    7.1  0.0  0.0  chr21              2967864  2968187 (42965879) + DNA-5-8D_DR       DNA/hAT-hAT5            307    630   (600) 1889528  
   206   30.1  4.1  0.0  chr21              2968146  2968218 (42965848) C DNA6-10_DR        DNA                  (3865)   2841    2766 1889529 *
   282   27.6  0.0  1.3  chr21              2968173  2968249 (42965817) C hAT-N22B_DR       DNA/hAT-Ac            (385)    994     919 1889530 *
   813   18.4 10.1  0.0  chr21              2968185  2968352 (42965714) + hATN-28_DRe       DNA/hAT-Charlie          19    203     (0) 1889531  
   250   29.0 15.7  0.4  chr21              2968250  2968376 (42965690) + EnSpm-N10_DR      DNA/CMC-EnSpm          6005   6239  (3069) 1889532 *
   229   23.2  9.2  1.1  chr21              2968301  2968387 (42965679) + hAT-N154_DR       DNA/hAT-Tip100          291    384  (1011) 1889533 *
   415   19.2  2.0  2.0  chr21              2968535  2968635 (42965431) + Kolobok-N10C_DR   DNA/Kolobok              64    164   (180) 1889534  
  1165   30.2  3.7  5.8  chr21              2968700  2969191 (42964875) + L2-2_DRe          LINE/L2                3370   3851   (387) 1889535  
   357   18.3  0.0  3.7  chr21              2969183  2969267 (42964799) + LINEX-2_DR        Retroposon              179    260   (284) 1889536 *
   653   18.3 21.2  0.4  chr21              2969301  2969582 (42964484) + LINEX-1_DR        Retroposon              144    407   (398) 1889537  
   285   26.1  5.4  0.0  chr21              2969602  2969649 (42964417) + L2-2_DRe          LINE/L2                4109   4225    (13) 1889535  
   294   14.3  4.8  0.0  chr21              2969650  2969712 (42964354) + CryptonV-1_DR     DNA/Crypton-V         14550  14615  (3258) 1889538 *
   446   17.2  5.4  0.0  chr21              2969712  2969804 (42964262) + Kolobok-N10B_DR   DNA/Kolobok             132    229    (42) 1889539  
   243   32.5  9.1  2.7  chr21              2970396  2970604 (42963462) + L2-2_DRe          LINE/L2                2524   2745  (1493) 1889540  
  3775   11.8  9.0  1.0  chr21              2970619  2971271 (42962795) + L2-33_DRe         LINE/L2                 505   1209   (239) 1889541  
   661   15.3  3.2  0.0  chr21              2971315  2971438 (42962628) + SINE_DR1          SINE                     83    210    (48) 1889542  
  1272   31.6  0.8  0.6  chr21              2971598  2972126 (42961940) C P-1_DR            DNA/P                (1521)   8447    7918 1889543  
  1139   10.4  5.8  0.0  chr21              2972245  2972417 (42961649) + TDR19C            DNA/hAT-Charlie          19    201   (195) 1889544  
   315   26.5  6.9  5.3  chr21              2972246  2972442 (42961624) + EnSpm-N36_DR      DNA/CMC-EnSpm          1013   1212  (2013) 1889545 *
  1140   16.1 18.4  3.4  chr21              2972443  2972827 (42961239) C TDR23             DNA                     (0)   1147     707 1889546  
   379    8.6 11.3  4.2  chr21              2973005  2973137 (42960929) C Helitron-4_DR     RC/Helitron         (19974)  11894   11753 1889547  
   233   18.9  5.7  0.0  chr21              2973099  2973151 (42960915) C TDR23             DNA                  (1091)     56       1 1889548 *
   613   16.9 14.2  1.6  chr21              2973525  2973686 (42960380) + Kolobok-N3_DR     DNA/Kolobok-T2?           1    182   (188) 1889549  
   209    8.8  0.0  2.9  chr21              2973693  2973727 (42960339) + Kolobok-N3_DR     DNA/Kolobok-T2?         272    305    (65) 1889550  
  2181    9.5  3.8  0.0  chr21              2973965  2974281 (42959785) C EXPANDER1_DR      LINE/RTE-BovB          (13)   3352    3024 1889551  
  1071   10.0  0.7  0.0  chr21              2974282  2974431 (42959635) + EXPANDER1_DR      LINE/RTE-BovB           298    448  (2917) 1889552  
   218   14.9 19.1  0.0  chr21              2974464  2974510 (42959556) + DNAX-21_DR        DNA                     121    176    (22) 1889553  
   494   22.3  0.0  0.0  chr21              2974558  2974660 (42959406) C DNA-X-2B_DR       DNA                   (196)    243     141 1889554  
   276   14.3  0.0  0.0  chr21              2974668  2974709 (42959357) + Harbinger-8N2_DR  DNA/PIF-Harbinger       507    548     (0) 1889555  
   213   16.7  0.0  0.0  chr21              2974679  2974714 (42959352) C EnSpm-N10_DR      DNA/CMC-EnSpm        (7093)   2215    2180 1889556 *
  1604   15.7  7.8  9.3  chr21              2974707  2975206 (42958860) C DNA-1-8_DR        DNA                   (240)   1321     829 1889557  
   379   18.6  8.2  0.9  chr21              2975206  2975303 (42958763) C DNA-1-8_DR        DNA                  (1455)    106       2 1889558 *
   648   22.6  1.3  1.9  chr21              2975740  2975897 (42958169) C EnSpm-20_DR       DNA/CMC-EnSpm        (7223)   1695    1539 1889559  
   716   14.8  0.9  0.0  chr21              2975900  2975944 (42958122) C Kolobok-4_DR      DNA/Kolobok-T2       (1406)   5225    5008 1889560  
   803    3.5  0.0  0.0  chr21              2975945  2976115 (42957951) + (TA)n             Simple_repeat             2    172     (0) 1889561  
   700    8.0  3.5  0.5  chr21              2975946  2976146 (42957920) C ZFERV-2-I_DR      LTR/ERV1             (9681)    883     677 1889562 *
   509   15.4  2.9 12.8  chr21              2975965  2976131 (42957935) + EnSpm-6N1_DR      DNA/CMC-EnSpm           949   1124  (8112) 1889563 *
   659    6.5  0.0  0.0  chr21              2976132  2976224 (42957842) C Tx1-12_DR         LINE/L1-Tx1            (14)   5206    5114 1889564  
   509   15.4  2.9 12.8  chr21              2976225  2976621 (42957445) + EnSpm-6N1_DR      DNA/CMC-EnSpm          1125   1547  (7689) 1889563  
   298   15.5  2.5  1.7  chr21              2976517  2976634 (42957432) + CryptonV-N5_DR    DNA/Crypton-V          9154   9272 (15265) 1889565 *
   447   13.3  0.8 10.4  chr21              2976535  2976660 (42957406) C Dada-U6_DR        DNA/Dada             (1780)   7183    7069 1889566 *
   465    8.2  2.7 11.9  chr21              2976547  2976656 (42957410) C CryptonV-2_DR     DNA/Crypton-V       (15870)   5941    5841 1889567 *
  6527    4.0  1.4  0.1  chr21              2976626  2977495 (42956571) C Tx1-12_DR         LINE/L1-Tx1            (14)   5206    4326 1889568  
   249   13.4  0.0 22.0  chr21              2976657  2976690 (42957376) C Mariner-N29_DR    DNA/TcMar-ISRm11     (1306)    459     342 1889569 *
   523   22.3  6.2  4.7  chr21              2978082  2978339 (42955727) + HarbingerN3_DR    DNA/PIF-Harbinger       401    657   (427) 1889570  
  1315   10.3  4.0  3.2  chr21              2978389  2978639 (42955427) + HATN1_DR          DNA/hAT                   1    253   (174) 1889571  
   307   18.0 10.1  0.0  chr21              2978637  2978725 (42955341) + IS3EU-4N_DR       DNA/IS3EU               919   1016  (1009) 1889572 *
   476   12.8  1.9  3.3  chr21              2978647  2978695 (42955371) + Mariner-N5C_DR    DNA/TcMar              1352   1503  (6418) 1889573  
   527    7.5  0.0 10.5  chr21              2978696  2978800 (42955266) + Harbinger-1_DR    DNA/PIF-Harbinger       780    874  (3035) 1889574 *
  1087    5.4  0.0  1.8  chr21              2978713  2978996 (42955070) + Zisupton-6_DR     DNA/Zisupton           8572   8850 (13266) 1889575 *
  1300   14.4  2.5 10.4  chr21              2978904  2979267 (42954799) + CryptonV-N5_DR    DNA/Crypton-V         16125  16462  (8075) 1889576  
  1271   21.3  1.4 19.1  chr21              2979268  2979541 (42954525) + Harbinger-N17_DR  DNA/PIF-Harbinger       311    853   (792) 1889577 *
  2228    6.2  0.0  1.7  chr21              2979278  2979570 (42954496) C DNA6-6_DR         DNA                  (6728)   4553    4266 1889578  
   305   25.3  1.3 14.1  chr21              2979437  2979588 (42954478) + DNA2-7_DR         DNA                    2103   2237  (7413) 1889579 *
   308   13.0  0.0  0.0  chr21              2979572  2979617 (42954449) + CryptonV-N5_DR    DNA/Crypton-V         16454  16499  (8038) 1889580  
  1307   11.9  0.0  1.0  chr21              2979621  2979815 (42954251) + HarbingerN3_DR    DNA/PIF-Harbinger       872   1064     (0) 1889581  
  1151   12.9  4.7  7.1  chr21              2980470  2980743 (42953323) + DNA8-3C_DR        DNA/hAT-Tip100           84    305     (0) 1889582  
   688    8.4  0.0  0.0  chr21              2980913  2980923 (42953143) + L1-60_DR          LINE/L1                 281    291  (5386) 1889583  
  1258    4.0  0.0  0.0  chr21              2980924  2981075 (42952991) + HATN4_DR          DNA/hAT-Charlie           1    152    (40) 1889584  
   440   29.4  4.1  1.1  chr21              2981076  2981090 (42952976) + ENSPM-6_DR        DNA/CMC-EnSpm         22392  22563 (10053) 1889585  
  5628    1.6  0.2  0.2  chr21              2981115  2981752 (42952314) + hAT-N30_DR        DNA/hAT-Ac                6    643   (339) 1889586  
 10321    3.3  0.2  0.1  chr21              2982783  2983998 (42950068) C DNA6-10_DR        DNA                     (0)   6706    5489 1889587  
 22268    3.9  2.9  1.9  chr21              2984100  2987071 (42946995) C DNA6-10_DR        DNA                   (541)   6165    3164 1889588  
   214   14.5  7.2  0.0  chr21              2987186  2987254 (42946812) + DNA7-N1_DR        DNA/Zisupton           9190   9263  (1154) 1889589  
   202   16.7  3.3  0.0  chr21              2987215  2987274 (42946792) C Merlin-1_DR       DNA/Merlin           (8935)   1592    1531 1889590 *
   367   21.3 12.3  1.1  chr21              2987695  2987865 (42946201) + ASAT_CY           Satellite                 1    190    (72) 1889591  
   952   16.7  0.8  0.4  chr21              2988534  2991556 (42942510) + MSAT-3_DR         Satellite                 1   3034     (1) 1889592  
   234   11.4  0.0  0.0  chr21              2991618  2991661 (42942405) C hAT-N48B_DR       DNA/hAT-Ac            (716)   1424    1381 1889593 *
   237   16.7  0.0  0.0  chr21              2991626  2991673 (42942393) C L1-15_DR          LINE/L1-Tx1          (5468)     56       9 1889594 *
   270    0.0  0.0  0.0  chr21              2991632  2991673 (42942393) C DNA-N4_DR         DNA                   (337)    705     664 1889595  
   262   12.6  0.0  8.9  chr21              2991824  2991884 (42942182) + DNA-1-8_DR        DNA                     789    844   (717) 1889596 *
   525    4.8  1.0  0.0  chr21              2991834  2991937 (42942129) + hAT-2n1_DR        DNA/hAT-Charlie        1026   1130    (80) 1889597  
   360    6.6  1.1  0.0  chr21              2991860  2991950 (42942116) + Polinton-4_DR     DNA/Maverick          17104  17195  (3092) 1889598 *
   229   22.4  0.0  3.2  chr21              2991885  2991912 (42942154) C Gypsy-23-LTR_DR   LTR/Gypsy             (567)    631     556 1889599 *
   249   18.0  3.2  5.4  chr21              2991894  2991987 (42942079) C Helitron-2_DR     RC/Helitron         (22011)   5401    5310 1889600  
   471    9.1  0.0  0.0  chr21              2992364  2992429 (42941637) + TDR23             DNA                       1     66  (1081) 1889601  
  2622   12.2  0.2  1.6  chr21              2992441  2992873 (42941193) + HATN1_DR          DNA/hAT                   1    427     (0) 1889602  
  2385    8.9  6.1  0.3  chr21              2992875  2993233 (42940833) + TDR23             DNA                     661   1040   (107) 1889603  
  1820   10.2 20.4  0.2  chr21              2993229  2993580 (42940486) + Kolobok-N5_DR     DNA/Kolobok-T2?          30    452    (33) 1889604 *
   329    5.0  0.0  0.0  chr21              2993591  2993630 (42940436) + SINE3-1a          SINE/5S-Deu-L2            1     40   (530) 1889605 *
  1056    7.0 35.0  0.0  chr21              2993628  2993813 (42940253) + SINE3-1a          SINE/5S-Deu-L2           89    339   (231) 1889605  
   415    7.1  0.0  0.0  chr21              2993815  2993870 (42940196) + DNA-X-10_DR       DNA                       2     57  (1450) 1889606  
   283   22.2  1.6  0.0  chr21              2993856  2993871 (42940195) + EnSpm-N10_DR      DNA/CMC-EnSpm          2170   2186  (7122) 1889607 *
  4646    3.8  0.5  0.0  chr21              2993872  2994423 (42939643) + Harbinger-8N1_DR  DNA/PIF-Harbinger         1    555     (0) 1889608  
  2927    7.5 10.3  0.4  chr21              2994424  2994884 (42939182) + DNA-X-10_DR       DNA                      57    563   (944) 1889609  
  2195    7.6  4.5  1.9  chr21              2994882  2995176 (42938890) + DNA-X-10_DR       DNA                     942   1244   (263) 1889610 *
  3172    4.2  0.8  0.0  chr21              2995177  2995557 (42938509) C PROTOP1_DR        DNA/P                   (0)    384       1 1889611  
   952    5.2  0.0  0.0  chr21              2995558  2995672 (42938394) + DNA-X-10_DR       DNA                    1244   1358   (149) 1889612  
  8296    3.4  5.2  1.4  chr21              2995673  2996738 (42937328) + Looper-N8_DR      DNA/Kolobok-T2            1   1107     (0) 1889613  
   318    5.1  0.0  0.0  chr21              2996739  2996772 (42937294) + DNA-X-10_DR       DNA                    1355   1388   (119) 1889614  
   616   14.5  1.6  0.0  chr21              2996773  2996896 (42937170) C Tx1-20_DR         LINE/L1-Tx1            (31)   5371    5246 1889615  
   823    5.0 11.7  0.0  chr21              2996909  2997028 (42937038) + DNA-X-10_DR       DNA                    1374   1507     (0) 1889616  
  1206    9.4 16.1  1.3  chr21              2997029  2997232 (42936834) + SINE3-1a          SINE/5S-Deu-L2          332    565     (5) 1889617  
   232    3.5  0.0  0.0  chr21              2997257  2997285 (42936781) + Kolobok-N5_DR     DNA/Kolobok-T2?         457    485     (0) 1889618  
   255   21.3  0.0  0.0  chr21              2997286  2997341 (42936725) + DNA-1-8_DR        DNA                     789    844   (717) 1889619  
   235   10.0  0.0  0.0  chr21              2997305  2997354 (42936712) + hAT-N48C_DR       DNA/hAT-Ac             1690   1739   (560) 1889620 *
   245    8.5  0.0  6.8  chr21              2997316  2997378 (42936688) C Zisupton-1_DR     DNA/Zisupton          (514)   9115    9057 1889621  
   360   22.0 13.1 13.1  chr21              2997637  2997673 (42936393) C EnSpm-8_DR        DNA/CMC-EnSpm         (819)   8622    8356 1889622  
  1118   13.9 14.3  0.0  chr21              2997674  2997903 (42936163) C ANGEL             DNA/Kolobok            (42)    267       5 1889623  
   549   15.7 13.4  1.3  chr21              2997777  2997918 (42936148) C hAT-N134_DR       DNA/hAT?              (175)    890     732 1889624 *
   286   20.2  0.4 34.4  chr21              2997919  2998175 (42935891) + Polinton-1_DR     DNA/Maverick          17459  17650   (835) 1889625  
   200   16.2 17.8  7.7  chr21              2998095  2998201 (42935865) C LOOPERN2_DR       DNA/Kolobok-T2        (527)    848     732 1889626 *
   296    3.3  6.6  0.0  chr21              2998126  2998186 (42935880) + Rex1-31_DRe       LINE/Rex-Babar         3067   3131   (402) 1889627  
   223   17.9  7.3  1.0  chr21              2998187  2998221 (42935845) C hAT-N180_DR       DNA/hAT?              (293)    858     757 1889628  
   936   13.0  0.8  7.7  chr21              2998245  2998476 (42935590) + (ATTG)n           Simple_repeat             1    444   (861) 1889629  
   305   20.2  1.1  7.4  chr21              2998477  2998663 (42935403) + (TGGA)n           Simple_repeat             3    178     (0) 1889630  
   936   13.0  0.8  7.7  chr21              2998664  2998872 (42935194) + (ATTG)n           Simple_repeat           445    844   (461) 1889629  
   296   21.4  1.1  6.7  chr21              2998873  2999062 (42935004) + (TGGA)n           Simple_repeat             1    180     (0) 1889631  
   936   13.0  0.8  7.7  chr21              2999063  2999083 (42934983) + (ATTG)n           Simple_repeat           845    883   (422) 1889629  
   432   24.1  1.1  4.6  chr21              2999084  2999431 (42934635) + (TGGA)n           Simple_repeat             1    335     (0) 1889632  
   936   13.0  0.8  7.7  chr21              2999432  2999645 (42934421) + (ATTG)n           Simple_repeat           884   1305     (0) 1889629  
   932   21.2  0.6  0.0  chr21              2999475  2999653 (42934413) + (ACTG)n           Simple_repeat             1    180     (0) 1889633 *
   273   23.3  1.6  1.6  chr21              2999611  2999671 (42934395) C TDR13             DNA                   (201)    571     511 1889634 *
  2888    5.0  0.8  3.4  chr21              3000602  3000990 (42933076) + DNA6-6_DR         DNA                    4179   4557  (6724) 1889635  
  1876   15.8  6.9  2.1  chr21              3000628  3001035 (42933031) C Mariner-N2_DR     DNA/TcMar            (2289)   1677    1251 1889636 *
  3570   11.9  3.6  2.2  chr21              3001157  3001779 (42932287) + DIRS-1-LTR_DR     LTR/Ngaro                 9    621     (1) 1889637  
   619    9.5  0.0  0.0  chr21              3001780  3001841 (42932225) C CryptonV-N5_DR    DNA/Crypton-V       (13804)  10733   10672 1889638  
   211    6.5  9.7  0.0  chr21              3001842  3001872 (42932194) C HATN8_DR          DNA/Zisupton            (0)    255     222 1889639  
   854   19.5  5.1  1.4  chr21              3001873  3002148 (42931918) C DNA-AT-3_DR       DNA                   (559)   1456    1171 1889640  
   987    1.8  0.0  0.0  chr21              3002429  3002540 (42931526) C hAT-N45C_DR       DNA/hAT?              (401)    836     725 1889641  
  1082   11.5  1.2  0.6  chr21              3002560  3002725 (42931341) + hAT-N203_DR       DNA/hAT-Tip100         1056   1222  (4319) 1889642  
   213   19.4  1.5  1.5  chr21              3002833  3002900 (42931166) C Harbinger-1_DR    DNA/PIF-Harbinger    (1301)   2608    2541 1889643 *
   398   11.4  2.2  4.4  chr21              3002851  3002942 (42931124) C EnSpm-N2_DR       DNA/CMC-EnSpm         (833)   3182    3093 1889644 *
  2767    6.4 17.0  4.8  chr21              3002872  3003429 (42930637) C Helitron-N3B_DR   RC/Helitron           (906)   5698    5076 1889645  
   216    6.7  0.0  0.0  chr21              3003405  3003434 (42930632) C EnSpm-6N1_DR      DNA/CMC-EnSpm        (8264)    972     943 1889646 *
   206   24.2  1.6  0.0  chr21              3003435  3003466 (42930600) + EnSpm-N13_DR      DNA/CMC-EnSpm          8255   8317 (13832) 1889647  
   630    9.8  3.5  0.9  chr21              3004519  3004631 (42929435) + Zisupton-6_DR     DNA/Zisupton           2847   2962 (19154) 1889648 *
   847   24.0  4.0  5.4  chr21              3004619  3004654 (42929412) + DNA8-10_DR        DNA/hAT-Ac             3466   3653   (365) 1889649  
  1417    8.6  6.5  5.2  chr21              3004655  3004889 (42929177) + SINE2-3_DR        SINE/tRNA-V-RTE           1    238   (130) 1889650  
 11984    1.9  2.9  0.3  chr21              3004890  3006304 (42927762) + DNA8-9_DR         DNA/hAT-Ac                1   1451     (0) 1889651  
   847   24.0  4.0  5.4  chr21              3004900  3004917 (42929149) + DNA8-10_DR        DNA/hAT-Ac             3654   3760   (258) 1889649 *
  1103    5.7  0.7  0.0  chr21              3006306  3006445 (42927621) + HE2_DR            SINE/tRNA-V-RTE         223    363     (0) 1889652  
   519    5.6  0.0  1.4  chr21              3006381  3006453 (42927613) + TDR9              DNA                       4     75   (133) 1889653 *
   492   13.1  1.7 14.6  chr21              3006447  3006562 (42927504) + HATN1_DR          DNA/hAT                 325    427     (0) 1889654 *
   381   10.7 14.7  0.0  chr21              3006563  3006635 (42927431) + hAT-N135_DR       DNA/hAT-Charlie         455    538     (4) 1889655  
   371   20.3  1.5 16.1  chr21              3006563  3006581 (42927485) C EnSpm-6N1_DR      DNA/CMC-EnSpm        (6971)   2265    2148 1889656 *
  1702   14.6  0.0  0.0  chr21              3007489  3007762 (42926304) C hAT-N137_DR       DNA/hAT-Ac            (593)   2978    2705 1889657  
  1623   18.6  4.7  1.1  chr21              3007763  3007826 (42926240) C hAT-N127_DR       DNA/hAT-Charlie      (4510)   5806    5457 1889658  
  3566    6.0 25.0  1.6  chr21              3008234  3008854 (42925212) C TC1DR3            DNA/TcMar-Tc1          (23)   1202     469 1889659  
   249   22.7  1.8  9.6  chr21              3008820  3008845 (42925221) + DNA2-8_DR         DNA/CMC-EnSpm          1214   1231  (3176) 1889660 *
 51676    3.8  2.2  1.6  chr21              3008846  3015513 (42918553) C DNA6-10_DR        DNA                     (0)   6706       1 1889661  
   202   16.7  4.2  0.0  chr21              3016162  3016209 (42917857) + Rex1-38_DRe       LINE/Rex-Babar         1575   1624  (1839) 1889662  
   519   19.4  4.8  5.5  chr21              3016620  3016766 (42917300) + Kolobok-N5_DR     DNA/Kolobok-T2?           1    146   (339) 1889663  
  8595   11.4  8.6  3.9  chr21              3016780  3018232 (42915834) C BEL10-I_DR        LTR/Pao              (4792)   1521       1 1889664  
   834   11.8  2.9  0.7  chr21              3018236  3018372 (42915694) C BEL10-LTR_DR      LTR/Pao                 (4)    323     184 1889664  
   223    9.7  0.0  0.0  chr21              3018502  3018532 (42915534) C BEL10-LTR_DR      LTR/Pao               (142)    185     155 1889664 *
 12232    2.4  0.0  0.3  chr21              3018532  3019948 (42914118) + L2-3_DRe          LINE/L2                3656   5068     (0) 1889665  
   900   12.2  3.4  1.3  chr21              3019952  3020100 (42913966) C BEL10-LTR_DR      LTR/Pao               (175)    152       1 1889664  
   366   23.9  0.8 10.8  chr21              3020091  3020103 (42913963) + ENSPM-6_DR        DNA/CMC-EnSpm         24699  24700  (7916) 1889666 *
  2543    6.0  0.0  0.0  chr21              3020104  3020421 (42913645) C DNA13TA1a_DR      DNA/TcMar-Tc1           (0)    318       1 1889667  
  3578    9.8  3.5  0.2  chr21              3020425  3020943 (42913123) + DNA21TA1_DR       DNA/TcMar-Tc1             2    537     (2) 1889668  
   261   13.2  6.8  6.8  chr21              3020944  3021005 (42913061) + Kolobok-N5_DR     DNA/Kolobok-T2?         405    466    (19) 1889669  
   510    4.2  2.8  0.0  chr21              3021392  3021463 (42912603) + Mariner-21_DR     DNA/TcMar-Tc1          1516   1589     (0) 1889670  
   531   13.2  1.4  4.4  chr21              3022077  3022195 (42911871) C ERV1-N9B-LTR_DR   LTR/ERV1              (136)   1298    1186 1889671  
   960    3.4  0.8  0.0  chr21              3022209  3022326 (42911740) + SINE3-1           SINE/5S-Deu-L2          469    587     (3) 1889672 *
  1326   19.6 11.1  2.0  chr21              3022325  3022683 (42911383) C ERV1-N11_DR-LTR   LTR/ERV1              (287)   1147     757 1889673  
   228   17.3  1.6  6.8  chr21              3023155  3023216 (42910850) + Helitron-1N4_DR   RC/Helitron            1084   1142  (2038) 1889674 *
  1324   25.5 12.6  3.2  chr21              3023210  3023550 (42910516) + Helitron-1N4_DR   RC/Helitron            1852   2340   (840) 1889675  
  1346    3.1  0.6  0.0  chr21              3023551  3023711 (42910355) C hAT-N4C_DR        DNA/hAT-Charlie        (33)    162       1 1889676  
  1324   25.5 12.6  3.2  chr21              3023712  3023874 (42910192) + Helitron-1N4_DR   RC/Helitron            2341   2577   (603) 1889675 *
  1704   16.2 28.1  2.0  chr21              3023874  3024234 (42909832) C ERV1-N11_DR-LTR   LTR/ERV1              (822)    547       2 1889673  
   278   22.6  1.4  2.8  chr21              3024235  3024307 (42909759) + CR1-18_DR         LINE/L2                 167    238  (3190) 1889677  
   483   17.2 25.3  0.6  chr21              3024577  3024722 (42909344) C DNAX-18_DR        DNA/Merlin            (474)    284     103 1889678  
   416    1.9  0.0  7.5  chr21              3024755  3024811 (42909255) C HarbingerN5_DR    DNA/PIF-Harbinger     (134)    727     675 1889679  
   675   14.9  4.5 16.2  chr21              3026379  3026666 (42907400) + hAT-N110_DR       DNA/hAT?                408    666    (31) 1889680  
  2396    6.0 15.7  0.0  chr21              3026777  3027126 (42906940) + Kolobok-N8_DRe    DNA/Kolobok-T2            1    405   (490) 1889681  
  1950   11.3  0.4  0.0  chr21              3027123  3027396 (42906670) C Harbinger-N10_DR  DNA/PIF-Harbinger      (53)    275       1 1889682 *
  1951   17.1 14.9  0.8  chr21              3027401  3027925 (42906141) C Harbinger-1_DR    DNA/PIF-Harbinger     (143)   3766    3169 1889683  
  1385    8.9  1.6  0.0  chr21              3027926  3028115 (42905951) C LTR-11_DR-LTR     LTR                     (0)    193       1 1889684  
  2926    8.3 29.0  2.2  chr21              3028143  3028759 (42905307) C TDR13B2           DNA                     (0)    779       1 1889685  
  4735   11.6  4.0 20.3  chr21              3028761  3029998 (42904068) C Harbinger-1N1_DR  DNA/PIF-Harbinger     (578)   1079       9 1889686  
  1157   13.1  6.5  0.0  chr21              3030078  3030291 (42903775) + ERV1-N4-LTR_DR    LTR                     493    720   (101) 1889687  
   215   17.5  5.1  3.3  chr21              3030455  3030513 (42903553) + CATCH3LTR_DR      LTR/Pao                  87    146   (197) 1889688  
 33181    4.6  3.8  5.9  chr21              3030568  3035751 (42898315) + Nimb-14_DR        LINE/I                    1   5081     (2) 1889689  
   217   26.6  0.0  5.1  chr21              3035682  3035764 (42898302) C hAT-N107_DR       DNA/hAT-Ac            (702)    306     228 1889690 *
  2913    9.4  4.1  1.3  chr21              3035752  3036240 (42897826) + DIRS-8_DR         LTR/Ngaro               134   1084  (5537) 1889691  
  4313    4.1  1.3  1.5  chr21              3036242  3036781 (42897285) + DNA21TA1_DR       DNA/TcMar-Tc1             1    539     (0) 1889692  
  1940    8.1 37.2  0.5  chr21              3036783  3037193 (42896873) + DIRS-8_DR         LTR/Ngaro              1082   1642  (4979) 1889691  
  4752    3.5  0.2  0.0  chr21              3037194  3037757 (42896309) C DNA2-16_DR        DNA                 (12634)   5417    4853 1889693  
  3879   10.0  5.5  5.8  chr21              3037758  3038839 (42895227) + DIRS-8_DR         LTR/Ngaro              1393   3293  (3328) 1889691  
  2508    7.1  0.3  0.0  chr21              3038840  3039161 (42894905) C Harbinger-N13_DR  DNA/PIF-Harbinger       (0)    324       2 1889694  
   251    6.5  0.0  0.0  chr21              3039139  3039169 (42894897) C hAT-5_DR          DNA/hAT-Charlie      (2277)    219     189 1889695 *
   491    9.2  0.0  0.0  chr21              3039160  3039224 (42894842) + DIRS-8_DR         LTR/Ngaro              3289   3353  (3268) 1889691  
  1679    3.9  1.0  0.0  chr21              3039226  3039431 (42894635) C BEL-70_DR-LTR     LTR/Pao                 (1)    305      98 1889696  
 29365    3.2  3.3  1.5  chr21              3039432  3043242 (42890824) C DNA-6-N4_DR       DNA/IS3EU               (0)   3877       1 1889697  
   812    4.8  0.0  1.9  chr21              3043243  3043347 (42890719) C BEL-70_DR-LTR     LTR/Pao               (203)    103       1 1889696  
  8945   11.8 11.0  2.6  chr21              3043348  3045404 (42888662) + DIRS-8_DR         LTR/Ngaro              3349   6682   (631) 1889691  
   385    8.1  0.0  6.5  chr21              3045401  3045466 (42888600) + SINE2-4_DR        SINE/tRNA-V-RTE         192    253   (118) 1889698 *
   428   16.4  0.0  0.0  chr21              3045452  3045524 (42888542) C hAT-N111_DR       DNA/hAT-Ac            (921)    181     109 1889699  
  2617   13.8  5.6 12.5  chr21              3045667  3046492 (42887574) C DNA6-10_DR        DNA                  (2599)   4107    3333 1889700  
   407   13.7  1.3  7.4  chr21              3046512  3046669 (42887397) C CryptonV-3_DR     DNA/Crypton-V       (22905)    548     400 1889701  
   295   17.3  0.0  9.8  chr21              3046514  3046531 (42887535) C hAT-13_DR         DNA/hAT-Tip100        (248)   2554    2395 1889702 *
   590   16.8  0.0 17.0  chr21              3046532  3046689 (42887377) + hAT-N70_DR        DNA/hAT?                522    656   (669) 1889703 *
  2950   23.9  2.5  3.3  chr21              3046556  3047712 (42886354) + Zisupton-6_DR     DNA/Zisupton           8391   9480 (12636) 1889704  
   291   13.1  0.9 13.3  chr21              3046670  3046717 (42887349) C hAT-N107_DR       DNA/hAT-Ac            (358)    645     463 1889705 *
  1150   20.1  1.2  0.0  chr21              3047472  3047720 (42886346) C Penelope-1_DR     LINE/Penelope         (303)   4143    3892 1889706  
   226    9.7  0.0  0.0  chr21              3047721  3047751 (42886315) C TDR17B            DNA/Sola-1            (915)    631     601 1889707 *
  1168   16.9  6.0  1.8  chr21              3047744  3047960 (42886106) + Harbinger-4N1_DR  DNA/PIF-Harbinger       796   1021     (0) 1889708  
   200   25.0  0.0  0.0  chr21              3048082  3048129 (42885937) + L1-84_DR          LINE/L1                3696   3743  (2000) 1889709  
   265   27.4  1.9  1.0  chr21              3048361  3048463 (42885603) C Polinton-1N1_DR   DNA/Maverick        (13361)   2108    2005 1889710  
  1047   17.7 23.9  2.2  chr21              3049106  3049486 (42884580) + ZFERV-2-LTR_DR    LTR/ERV1                  1    462     (0) 1889711  
   407    0.0  2.0  0.0  chr21              3050032  3050077 (42883989) C EnSpm-N39C_DR     DNA/CMC-EnSpm?       (3265)    328     282 1889712  
 14911    2.9  1.0  1.3  chr21              3050078  3051905 (42882161) + Harbinger-5N1_DR  DNA/PIF-Harbinger         1   1823     (0) 1889713  
  4407    3.4  0.2  0.0  chr21              3051906  3052428 (42881638) + DNA2-16_DR        DNA                    4894   5417 (12634) 1889714  
  4064    5.0  2.9  0.2  chr21              3052577  3053102 (42880964) C ERV2_DR-LTR       LTR/ERV1                (0)    586      47 1889715  
  5464    2.4  7.0  0.1  chr21              3053103  3053770 (42880296) C ERV1-N3B-LTR_DR   LTR/ERV1                (0)   1498     785 1889716  
 13440    1.5 10.7  5.5  chr21              3053771  3055632 (42878434) C DIRS-8_DR         LTR/Ngaro               (0)   6621    4668 1889717  
  3172    4.9  0.0  0.0  chr21              3055733  3056141 (42877925) C DNA6-10_DR        DNA                  (4680)   2026    1618 1889718  
  9182    3.9  0.3  3.6  chr21              3056143  3057307 (42876759) C DNA6-10_DR        DNA                  (5579)   1127       1 1889718  
  1269    3.9 20.3  0.0  chr21              3057308  3057479 (42876587) C TC1DR3B           DNA/TcMar-Tc1         (410)    479     271 1889719  
  1758    4.5  0.2  0.3  chr21              3057480  3057695 (42876371) + TDR3              DNA/hAT-Charlie           1    193     (0) 1889720  
   272   28.9  0.0  1.2  chr21              3057627  3057710 (42876356) C EnSpm-N10_DR      DNA/CMC-EnSpm        (3249)   6059    5977 1889721 *
   982   10.3 24.3  0.0  chr21              3057699  3057883 (42876183) C TC1DR3            DNA/TcMar-Tc1         (995)    230       1 1889722  
   747   10.5  0.0  0.0  chr21              3058033  3058137 (42875929) C SINE2-3B_DR       SINE/tRNA-V           (237)    114      10 1889723  
   428   21.8  0.0  9.9  chr21              3058034  3058155 (42875911) + EnSpm-N48B_DR     DNA/CMC-EnSpm           961   1071  (5888) 1889724 *
   362   16.0  8.3  3.4  chr21              3058084  3058167 (42875899) + DNA7-N2_DR        DNA/hAT-hAT6           1639   1726   (288) 1889725 *
   874   19.8  5.0 11.3  chr21              3058158  3058533 (42875533) C hAT-27N1_DR       DNA/hAT-Ac            (256)    475     121 1889726  
  2874    3.9  0.0  4.1  chr21              3058594  3058971 (42875095) C HE2_DR            SINE/tRNA-V-RTE         (0)    363       1 1889727  
  2380   11.4  9.1 12.4  chr21              3058972  3059383 (42874683) C Helitron-2_DR     RC/Helitron          (3972)  23440   23052 1889728 *
  2777   16.3 15.0  4.4  chr21              3059155  3059853 (42874213) + Merlin-1_DR       DNA/Merlin             8275   9044  (1483) 1889729  
   215   10.0  7.5  0.0  chr21              3059840  3059879 (42874187) + CryptonV-3_DR     DNA/Crypton-V         16717  16759  (6694) 1889730 *
   230   12.5  0.0  5.0  chr21              3059849  3059890 (42874176) C CryptonV-N5_DR    DNA/Crypton-V       (14692)   9845    9806 1889731 *
   393    8.2  6.6  0.0  chr21              3059855  3059915 (42874151) C hAT-27N1_DR       DNA/hAT-Ac            (665)     66       2 1889726  
   249   24.0 10.0  1.1  chr21              3059914  3059993 (42874073) + SAT-18_DR         Satellite              1546   1632  (1833) 1889732 *
   239   23.7 14.3  0.9  chr21              3059994  3060011 (42874055) + TDR13D            DNA                     617    727    (35) 1889733  
   214   16.1  0.0  3.6  chr21              3060203  3060260 (42873806) + Helitron-2_DR     RC/Helitron            5334   5389 (22023) 1889734  
   200   26.3  0.0  0.0  chr21              3060222  3060278 (42873788) + DNA2-10_DR        DNA                    2679   2735   (786) 1889735 *
   235   14.3 10.3  6.2  chr21              3060231  3060305 (42873761) + DNA9-3_DR         DNA/MULE-MuDR?        10320  10401   (978) 1889736  
   434   20.2  0.0  3.7  chr21              3061545  3061657 (42872409) + Dada-U1A_DR       DNA/Dada               3437   3545  (7434) 1889737 *
   703   12.4  9.7  2.3  chr21              3061560  3061724 (42872342) + TDR16             DNA/Merlin                5    181   (132) 1889738  
  8526    4.4  1.7  3.1  chr21              3061725  3062765 (42871301) + hAT-N96_DR        DNA/hAT-Ac                5   1031     (0) 1889739  
   233   20.4  0.0  0.0  chr21              3062768  3062821 (42871245) + TDR16             DNA/Merlin              162    215    (98) 1889740 *
   773   13.9  5.3  4.6  chr21              3062807  3062957 (42871109) C Penelope-1_DR     LINE/Penelope         (562)   3884    3733 1889741 *
  1731    8.8 22.9  0.8  chr21              3062832  3063128 (42870938) C SINE2-4_DR        SINE/tRNA-V-RTE         (9)    362       1 1889742  
  1244   20.1 24.4  6.5  chr21              3063129  3063174 (42870892) C Helitron-2_DR     RC/Helitron          (3590)  23755   23119 1889743  
  1801    9.4  1.2  0.0  chr21              3063175  3063428 (42870638) C HE1_DR1           SINE/tRNA-V-RTE        (23)    379     123 1889744  
   521   20.3  2.3 20.6  chr21              3063238  3063454 (42870612) + EnSpm-N11_DR      DNA/CMC-EnSpm          2761   2944  (2409) 1889745 *
  1856    7.7  2.7  1.5  chr21              3063425  3063687 (42870379) + hAT-N102_DR       DNA/hAT-Tip100           38    303   (525) 1889746  
   400   15.2  0.0  8.2  chr21              3063623  3063701 (42870365) C HATN17_DR         DNA/hAT-Tip100        (221)   1326    1254 1889747 *
   221    3.6  0.0  0.0  chr21              3063735  3063789 (42870277) + DNA-1-7_DR        DNA/PIF-Harbinger       667    721   (717) 1889748  
   219    3.6  0.0  1.8  chr21              3063745  3063800 (42870266) C DNA-6-N2_DR       DNA                  (4223)    833     779 1889749 *
   212   15.4  0.0  1.5  chr21              3063747  3063812 (42870254) + hAT-N177C_DR      DNA/hAT-Tip100          409    473  (1259) 1889750 *
  2694   11.3 10.1  3.0  chr21              3063764  3063869 (42870197) C Helitron-N5_DR    RC/Helitron          (3395)   6114    5689 1889751  
  2930    7.1  5.4  0.5  chr21              3063870  3064278 (42869788) C MOSAT_DR          Satellite            (1109)    978     550 1889752  
  2694   11.3 10.1  3.0  chr21              3064279  3064302 (42869764) C Helitron-N5_DR    RC/Helitron          (3395)   5688    5584 1889751  
   331    2.4  2.4  0.0  chr21              3064443  3064484 (42869582) + hAT-N102B_DR      DNA/hAT-Tip100          865    907     (0) 1889753  
  1023    8.9  4.8  0.0  chr21              3065496  3065659 (42868407) C DNA-TA-5_DR       DNA/TcMar-Tigger      (430)    528     305 1889754  
  1271    7.9  0.0  1.7  chr21              3065664  3065844 (42868222) C DNA8-20_DR        DNA/hAT              (7923)  12865   12688 1889755  
   294   10.9 21.5  1.3  chr21              3065827  3065891 (42868175) + TDR4              DNA                     224    301     (0) 1889756 *
  1741   13.6 13.6  0.0  chr21              3066063  3066363 (42867703) C DNA-X-5_DR        DNA                   (475)    746     405 1889757  
   302    9.1  0.0  0.0  chr21              3066364  3066407 (42867659) + DNA15TA1_DR       DNA/CMC-EnSpm           333    376    (66) 1889758 *
  4752    8.0  4.6  0.4  chr21              3066405  3067082 (42866984) C DIRS-N2_DR        LTR/Ngaro            (1543)   4486    3781 1889759  
  1663    6.3  0.0  0.0  chr21              3067073  3067294 (42866772) C DNA15TA1_DR       DNA/CMC-EnSpm          (28)    414     193 1889760 *
   325   22.2  0.0  0.0  chr21              3067248  3067319 (42866747) + DNA15TA1_DR       DNA/CMC-EnSpm           371    442     (0) 1889761 *
   794    9.4  6.7  5.1  chr21              3067320  3067454 (42866612) C DNA-X-5_DR        DNA                   (848)    373     237 1889757  
  4391   15.4 14.3  2.9  chr21              3067457  3068454 (42865612) C Harbinger3N_DR    DNA/PIF-Harbinger       (1)   1143      35 1889762  
   852   13.4 17.3  3.4  chr21              3068443  3068650 (42865416) C DNA-X-5_DR        DNA                   (985)    236       1 1889757 *
   293    7.5  0.0  0.0  chr21              3068651  3068689 (42865377) + DNAX-15_DR        DNA                     729    767     (0) 1889763 *
   983   17.2  1.1  8.1  chr21              3068678  3068713 (42865353) C EnSpm-N41_DR      DNA/CMC-EnSpm        (3856)   1065    1048 1889764  
  7276    7.1  7.8  0.5  chr21              3068714  3069873 (42864193) + DNA2-3_DR         DNA/Merlin                2   1245     (0) 1889765  
   262   12.3  8.4  8.4  chr21              3069899  3069969 (42864097) C DNA8-13_DR        DNA/hAT-Tip100?       (520)    138      68 1889766  
   282   13.7  2.8  7.3  chr21              3072920  3072936 (42861130) C EnSpm-N48B_DR     DNA/CMC-EnSpm        (5084)   1875    1862 1889767  
  2754    9.3  7.6  4.6  chr21              3072937  3073465 (42860601) + Mariner-N38_DR    DNA/TcMar-Tc1             1    544     (3) 1889768  
  1312   18.0 17.8  0.0  chr21              3073502  3073951 (42860115) C TDR7              DNA                    (11)    530       1 1889769  
   423    4.7  1.2  4.4  chr21              3074032  3074227 (42859839) + (TATAA)n          Simple_repeat             1    189     (0) 1889770 *
   605    2.0  7.4  0.0  chr21              3074065  3074352 (42859714) C EnSpm-N42_DR      DNA/CMC-EnSpm         (438)    814     546 1889771 *
  1285   13.8  1.2  4.1  chr21              3074160  3074584 (42859482) C Zisupton-6_DR     DNA/Zisupton        (13279)   8837    8425 1889772  
   350    2.4  8.8  3.3  chr21              3074228  3074287 (42859779) + EnSpm-N42_DR      DNA/CMC-EnSpm           561    815   (437) 1889773 *
   225    7.8  6.9  3.7  chr21              3074457  3074615 (42859451) + hAT-N145_DR       DNA/hAT-Ac             1280   1443   (148) 1889774 *
   238    2.3  5.0  7.2  chr21              3074488  3074503 (42859563) C DNA-8-29_DR       DNA/hAT-Tip100         (86)    934     872 1889775  
   352    4.3  1.1  0.0  chr21              3074504  3074595 (42859471) C Helitron-2_DR     RC/Helitron         (15566)  11846   11754 1889776 *
   359    3.7  0.0  0.0  chr21              3074516  3074596 (42859470) C hAT-N131_DR       DNA/hAT-Ac           (1807)    257     177 1889777  
   341    8.3  0.0  0.9  chr21              3074596  3074612 (42859454) + Kolobok-3_DR      DNA/Kolobok-T2         2467   2574  (3392) 1889778 *
   232   10.5 10.1  3.8  chr21              3074597  3074662 (42859404) C hAT-N70_DR        DNA/hAT?              (715)    609     454 1889779 *
   238    2.3  5.0  7.2  chr21              3074613  3074628 (42859438) C DNA-8-29_DR       DNA/hAT-Tip100         (86)    871     797 1889775  
   540   12.7  0.9  2.2  chr21              3074638  3074956 (42859110) + (TATAA)n          Simple_repeat             1    314     (0) 1889780  
   353   15.3  4.9  6.2  chr21              3074649  3074975 (42859091) + Polinton-1N1_DR   DNA/Maverick          14742  15064   (405) 1889781 *
  2266    9.6 11.7  0.7  chr21              3076028  3076403 (42857663) C LOOPERN4B_DR      DNA/Kolobok-T2         (50)    453      37 1889782  
  2789    8.5  2.8 12.4  chr21              3076404  3076960 (42857106) + hAT-N185B_DR      DNA/hAT?                  1    802   (554) 1889783  
   703    9.1  1.0  0.0  chr21              3076961  3077059 (42857007) + DNA25TWA2_DR      DNA                       1    100   (702) 1889784  
  6504    2.3  2.3  0.1  chr21              3077060  3077828 (42856238) + DNA2-2_DR         DNA                       1    786     (0) 1889785  
  4266    9.6  6.4  3.7  chr21              3077829  3078517 (42855549) + DNA25TWA2_DR      DNA                      96    802     (0) 1889786  
   241    6.7  0.0  0.0  chr21              3078493  3078522 (42855544) + EnSpm-N10_DR      DNA/CMC-EnSpm          4108   4137  (5171) 1889787 *
  3316    7.4  3.5  0.0  chr21              3078518  3078975 (42855091) + hAT-N185B_DR      DNA/hAT?                808   1281    (75) 1889788 *
  6820   10.4  8.6  1.0  chr21              3078933  3080005 (42854061) + DNAX-10_DR        DNA                       9   1773  (5849) 1889789  
   478    5.8 20.9  0.0  chr21              3080002  3080087 (42853979) + hAT-N185_DR       DNA/hAT?                857    960     (0) 1889790 *
   217   15.6  2.2  0.0  chr21              3080090  3080134 (42853932) + Kolobok-1N2_DR    DNA/Kolobok-T2          644    689     (1) 1889791  
   985   16.1  0.5  5.0  chr21              3080952  3081141 (42852925) + hAT-N167B_DR      DNA/hAT-Charlie        1226   1407   (166) 1889792 *
  2424    9.9  0.5  3.9  chr21              3080974  3081342 (42852724) C SINE2-4_DR        SINE/tRNA-V-RTE         (0)    371      15 1889793  
  1799   20.8 16.8  4.9  chr21              3081343  3081384 (42852682) C Helitron-2_DR     RC/Helitron          (3591)  23821   23643 1889794  
  1530   13.1  1.6  9.6  chr21              3081385  3081688 (42852378) C SINE2-5_DR        SINE/tRNA-V-RTE         (0)    282       1 1889795  
   816   20.6  4.7  0.0  chr21              3081540  3081709 (42852357) + MuDR-2_DR         DNA/MULE-MuDR         20104  20281  (3652) 1889796 *
  1799   20.8 16.8  4.9  chr21              3081710  3081812 (42852254) C Helitron-2_DR     RC/Helitron          (3591)  23642   23081 1889794  
  2823   11.3  3.3  0.1  chr21              3081813  3082265 (42851801) C hAT-N32_DR        DNA/hAT-Charlie         (1)    500      33 1889797  
  1322   10.5 20.6  0.0  chr21              3082275  3082502 (42851564) C HE1_DR1           SINE/tRNA-V-RTE       (127)    275       1 1889798  
  1251   17.3 11.0  1.0  chr21              3082503  3082537 (42851529) + EnSpm-15_DR       DNA/CMC-EnSpm          9107   9395  (2059) 1889799  
  3435    5.3  7.2  0.8  chr21              3082683  3083153 (42850913) + hAT-N32_DR        DNA/hAT-Charlie           1    501     (0) 1889800  
  4144    7.2  3.1  0.0  chr21              3083224  3083776 (42850290) + TE-X-3_DR         DNA/PIF-ISL2EU          453   1022     (1) 1889801  
   764   11.6  1.1 12.5  chr21              3083777  3083957 (42850109) + hAT-N21B_DR       DNA/hAT-Ac             1007   1168   (133) 1889802  
   310    9.9  0.0  4.9  chr21              3083996  3084080 (42849986) + hAT-N48B_DR       DNA/hAT-Ac             1582   1662   (478) 1889803  
   205   24.4  0.0  2.3  chr21              3084015  3084039 (42850027) + Gypsy118-LTR_DR   LTR/Gypsy               443    525   (505) 1889804 *
   214   10.9  0.0  0.0  chr21              3084028  3084091 (42849975) + Polinton-4_DR     DNA/Maverick          17134  17197  (3090) 1889805 *
   223   10.0  6.7  0.0  chr21              3084040  3084099 (42849967) C Merlin-1_DR       DNA/Merlin           (3004)   7523    7460 1889806  
   213   12.8  3.8  2.5  chr21              3084332  3084411 (42849655) + DNA-TA-4_DR       DNA/TcMar              6058   6138  (3657) 1889807 *
   263    8.0  1.3  0.0  chr21              3084341  3084351 (42849715) + (TTA)n            Simple_repeat             3     78     (0) 1889808  
   274    6.2  0.0  0.0  chr21              3084352  3084415 (42849651) C DNA-1-7_DR        DNA/PIF-Harbinger     (696)    742     679 1889809  
   230   14.3  0.0  0.0  chr21              3084369  3084438 (42849628) + DNA-6-N2_DR       DNA                    4263   4332   (724) 1889810 *
   234   23.2  2.4  3.6  chr21              3084515  3084531 (42849535) C EnSpm-N11_DR      DNA/CMC-EnSpm        (2365)   2988    2973 1889811  
  1772   10.5 16.5  0.8  chr21              3084532  3084858 (42849208) + HE1_DR1           SINE/tRNA-V-RTE           2    379    (23) 1889812  
   558   21.1  7.2  0.6  chr21              3084723  3084875 (42849191) + hAT-N127_DR       DNA/hAT-Charlie        6993   7155  (3161) 1889813 *
  1845    8.3 10.6  0.3  chr21              3085191  3085491 (42848575) + HE1_DR1           SINE/tRNA-V-RTE          47    378    (24) 1889814  
   772   17.4  0.6  3.9  chr21              3085360  3085520 (42848546) + EnSpm-N37_DR      DNA/CMC-EnSpm           333    488  (6159) 1889815 *
   200   14.6  2.0  4.1  chr21              3085778  3085827 (42848239) + EnSpm-N25_DR      DNA/CMC-EnSpm           386    434  (4252) 1889816  
   800   22.4  1.4 23.7  chr21              3086053  3086099 (42847967) C DNA8-10_DR        DNA/hAT-Ac           (1785)   2233    1875 1889817  
  1577   13.9  7.7  9.9  chr21              3086100  3086490 (42847576) C HE1_DR1           SINE/tRNA-V-RTE        (18)    384       2 1889818  
   354   20.2  1.2  0.0  chr21              3086418  3086501 (42847565) + EnSpm-N11_DR      DNA/CMC-EnSpm          2900   2984  (2369) 1889819 *
  5780    9.5 10.8  4.6  chr21              3086849  3087936 (42846130) + Harbinger-4N1B_DR DNA/PIF-Harbinger         1   1152    (11) 1889820  
   833   19.9 10.9  0.0  chr21              3087937  3088137 (42845929) + HarbingerN7_DR    DNA/PIF-Harbinger        18    240   (238) 1889821  
   200    6.9  0.0  0.0  chr21              3088135  3088163 (42845903) C DNA2-16_DR        DNA                 (11933)   6118    6090 1889822 *
   551   15.8  0.0  0.0  chr21              3088195  3088289 (42845777) C Rex1-38_DRe       LINE/Rex-Babar        (263)   3200    3106 1889823  
   447   10.9  0.0  0.0  chr21              3088293  3088356 (42845710) C LOOPERN5_DR       DNA/PiggyBac          (104)   1133    1070 1889824  
   486    6.7 12.0  0.0  chr21              3088364  3088438 (42845628) C LOOPERN5_DR       DNA/PiggyBac          (509)    728     645 1889824  
   319   10.8 10.8  0.0  chr21              3088376  3088449 (42845617) C LOOPER-N5B_DR     DNA/Kolobok-T2        (864)    676     595 1889825 *
   343   36.4  1.0  1.4  chr21              3088425  3088438 (42845628) C EnSpm-N40_DR      DNA/CMC-EnSpm        (1971)   3423    3401 1889826  
   381   25.0  0.0  0.0  chr21              3088439  3088526 (42845540) + L1-60_DR          LINE/L1                 281    368  (5309) 1889827 *
  1496    9.6  0.5  0.0  chr21              3088451  3088647 (42845419) + DNA2-16_DR        DNA                   13841  14038  (4013) 1889828  
  1051   20.4  1.3  2.2  chr21              3088459  3088688 (42845378) + Helitron-2_DR     RC/Helitron            9388   9615 (17797) 1889829 *
   343   36.4  1.0  1.4  chr21              3088527  3088633 (42845433) C EnSpm-N40_DR      DNA/CMC-EnSpm        (1971)   3400    3216 1889826 *
  2156   10.4 25.2  0.2  chr21              3088638  3089062 (42845004) C LOOPERN5_DR       DNA/PiggyBac          (590)    647     117 1889824  
  3048    5.0  0.3  0.0  chr21              3089063  3089438 (42844628) C Harbinger-N31_DR  DNA/PIF-Harbinger       (0)    685     309 1889830  
  4972   13.9 13.0  2.9  chr21              3089441  3090477 (42843589) C Harbinger3N_DR    DNA/PIF-Harbinger       (0)   1144       6 1889831  
   542    5.9  0.0  0.0  chr21              3090476  3090543 (42843523) C Harbinger-N31_DR  DNA/PIF-Harbinger     (376)    309     242 1889830 *
  1741   13.6  5.1  2.9  chr21              3090501  3090833 (42843233) C Helitron-2_DR     RC/Helitron          (4024)  23388   23049 1889832 *
  2639    3.0  1.1  4.1  chr21              3090541  3090892 (42843174) C SINE2-3_DR        SINE/tRNA-V-RTE        (26)    342       1 1889833  
  5330    4.2  2.3  0.1  chr21              3090902  3091566 (42842500) C TDR8D             DNA                     (0)    679       1 1889834  
   761    8.1  1.2  1.6  chr21              3091567  3091698 (42842368) C Harbinger-N31_DR  DNA/PIF-Harbinger     (436)    249       1 1889830  
   952    6.5  0.0  0.0  chr21              3091699  3091817 (42842249) C LOOPERN5_DR       DNA/Kolobok-T2       (1118)    119       1 1889835  
   346   18.4  0.9  2.1  chr21              3092038  3092165 (42841901) C ENSPM-6_DR        DNA/CMC-EnSpm         (857)  31759   31679 1889836 *
  1119   23.8  0.6  5.0  chr21              3092054  3092455 (42841611) + Zisupton-6_DR     DNA/Zisupton           8392   8665 (13451) 1889837  
   605    9.7  2.6  0.9  chr21              3092456  3092569 (42841497) + RTEX-2_DR         LINE/RTE-X             2876   2991   (269) 1889838  
   347   17.4  0.9 11.9  chr21              3092467  3092528 (42841538) + hAT-N70_DR        DNA/hAT?                463    651   (669) 1889839 *
   449   12.2  2.7  0.7  chr21              3092529  3092676 (42841390) C CryptonV-3_DR     DNA/Crypton-V       (22904)    549     399 1889840 *
   839   20.0  0.7  3.3  chr21              3092545  3092555 (42841511) C Zisupton-6_DR     DNA/Zisupton        (20802)   1314    1264 1889841  
  1219    3.1  0.0  1.1  chr21              3092556  3093089 (42840977) C EnSpm-N42_DR      DNA/CMC-EnSpm         (412)    840     540 1889842  
  1119   23.8  0.6  5.0  chr21              3092682  3093090 (42840976) + Zisupton-6_DR     DNA/Zisupton           8666   8944 (13172) 1889837 *
  1150   14.4  4.6  0.0  chr21              3092966  3093160 (42840906) + HATN16_DR         DNA/hAT-Charlie         741    944     (0) 1889843  
   839   20.0  0.7  3.3  chr21              3093090  3093128 (42840938) C Zisupton-6_DR     DNA/Zisupton        (20802)   1263    1060 1889841 *
  1452    5.1 10.4  1.7  chr21              3093161  3093380 (42840686) C HATN15_DR         DNA/hAT-Ac            (841)    239       1 1889844  
   352   12.7  6.0 11.0  chr21              3093646  3093704 (42840362) + ENSPM-6_DR        DNA/CMC-EnSpm         14825  14906 (17710) 1889845  
   836   10.1  0.5 18.8  chr21              3093705  3093899 (42840167) + (TG)n             Simple_repeat             1    165     (0) 1889846  
   406   17.3  0.8  4.3  chr21              3093826  3093946 (42840120) + Zisupton-7_DR     DNA/Zisupton          11406  11522  (5560) 1889847 *
   220   15.4  0.0  0.0  chr21              3094311  3094349 (42839717) C Helitron-2_DR     RC/Helitron         (20411)   7001    6963 1889848  
  1289    9.7  0.5  0.5  chr21              3094484  3094679 (42839387) + hAT-N94_DR        DNA/hAT-Charlie         631    826   (245) 1889849  
   517   17.4  6.6  0.8  chr21              3094788  3094909 (42839157) C hAT-N137_DR       DNA/hAT-Ac            (853)   2718    2590 1889850 *
   575   17.5  0.0  1.0  chr21              3094803  3094906 (42839160) C CryptonV-N5_DR    DNA/Crypton-V       (20358)   4179    4077 1889851  
   463   23.8  4.7  4.7  chr21              3094907  3094947 (42839119) C DNA8-25_DR        DNA                  (1798)   2164    2020 1889852  
  1661    8.6  0.9  0.0  chr21              3095029  3095247 (42838819) C hAT-N40_DR        DNA/hAT-Ac              (0)   1313    1093 1889853  
  9834    4.3  1.2  0.0  chr21              3095248  3096466 (42837600) C LOOPERN1_DR       DNA/Kolobok-T2          (0)   1234       1 1889854  
  5455    5.4 26.0  0.4  chr21              3096467  3097336 (42836730) C hAT-N40_DR        DNA/hAT-Ac            (217)   1096       5 1889853  
  1418    8.0  1.9  1.4  chr21              3097624  3097839 (42836227) + DNA-2-10_DR       DNA/TcMar                 1    217  (1010) 1889855  
  1589   13.2  5.7 11.0  chr21              3097842  3098224 (42835842) C hAT-N159_DR       DNA/hAT-Ac              (0)   1822    1458 1889856  
   775   10.6 18.7  3.2  chr21              3098133  3098346 (42835720) + HATN11B_DR        DNA/hAT                 386    631    (59) 1889857 *
  1725   10.8 11.4  3.2  chr21              3098359  3098673 (42835393) C hAT-N158_DR       DNA/hAT-Ac            (223)    340       1 1889858  
  4575    8.2  6.9  0.0  chr21              3098687  3099406 (42834660) + DNA-2-10_DR       DNA/TcMar               458   1227     (0) 1889859  
   400   17.8  6.9  0.9  chr21              3099632  3099733 (42834333) C hAT-27N1_DR       DNA/hAT-Ac             (56)    675     568 1889860  
   253   20.4  0.0  0.0  chr21              3099855  3099908 (42834158) + IS3EU-5_DR        DNA/IS3EU              5752   5805  (2483) 1889861 *
   403   12.1  0.0  0.0  chr21              3099862  3099919 (42834147) C SINE_DR1          SINE                    (5)    253     196 1889862  
   248   17.3  7.7  0.0  chr21              3099907  3099918 (42834148) + EnSpm-N49B_DR     DNA/CMC-EnSpm          1642   1695   (853) 1889863 *
   301    7.9  0.0  0.0  chr21              3099919  3099954 (42834112) C LINEX-1_DR        Retroposon            (603)    202     167 1889864  
  2757   12.2 18.3  4.2  chr21              3099955  3100562 (42833504) + HATN11B_DR        DNA/hAT                   1    690     (0) 1889865  
   216   22.0  0.0  5.5  chr21              3100630  3100725 (42833341) C hAT-27N1_DR       DNA/hAT-Ac            (349)    382     292 1889860  
   916   18.5 10.3  1.2  chr21              3100744  3100967 (42833099) + Kolobok-N3_DR     DNA/Kolobok-T2?           1    244   (126) 1889866  
   901    7.9  2.3  2.3  chr21              3100989  3101118 (42832948) + L2-1B_DR          LINE/L2                 219    348   (660) 1889867  
   399   10.2  0.0  1.7  chr21              3101158  3101212 (42832854) C hAT-N130_DR       DNA/hAT-Ac            (246)    175     122 1889868  
  2120    7.3  1.5  7.8  chr21              3101213  3101553 (42832513) C DNA8-4B_DR        DNA/hAT-Charlie         (0)    321       1 1889869  
   465   10.2 21.1  1.5  chr21              3101554  3101661 (42832405) C hAT-N130_DR       DNA/hAT-Ac            (292)    129       1 1889870  
   270   17.8 21.6  1.7  chr21              3101582  3101678 (42832388) C DNA6-1_DR         DNA/hAT-hAT5          (895)    254     139 1889871 *
   247   23.0 10.2  0.6  chr21              3102390  3102555 (42831511) C Zisupton-6_DR     DNA/Zisupton        (12724)   9392    9211 1889872  
   218   23.5  7.9  4.3  chr21              3102403  3102424 (42831642) + Zisupton-6_DR     DNA/Zisupton           8596   8779 (13337) 1889873 *
   237   25.5  3.9  1.9  chr21              3102425  3102580 (42831486) + (CATATA)n         Simple_repeat             6    164     (0) 1889874 *
   426   19.7  2.9  1.4  chr21              3102448  3102586 (42831480) + hAT-N131_DR       DNA/hAT-Ac              200    340  (1724) 1889875 *
   921   24.1 18.4  6.3  chr21              3102515  3102578 (42831488) + Merlin-1_DR       DNA/Merlin             1062   1207  (9320) 1889876  
  2678    8.6  4.2  0.2  chr21              3102579  3102964 (42831102) + DNA-X-4_DR        DNA                       1    401   (844) 1889877  
   921   24.1 18.4  6.3  chr21              3102965  3103259 (42830807) + Merlin-1_DR       DNA/Merlin             1208   1891  (8636) 1889876  
   874   15.6  4.8  0.6  chr21              3103727  3103894 (42830172) C EnSpm-N21_DR      DNA/CMC-EnSpm           (0)    479     305 1889878  
  4055   10.9  1.7  6.2  chr21              3103906  3104601 (42829465) + Harbinger-4N1B_DR DNA/PIF-Harbinger         2    668   (495) 1889879  
   273   14.5  0.0  3.2  chr21              3104636  3104699 (42829367) + CryptonV-N5_DR    DNA/Crypton-V          2890   2951 (21586) 1889880 *
   890    5.2  0.2  0.4  chr21              3104693  3104813 (42829253) + SINE2-4_DR        SINE/tRNA-V-RTE         263    391    (11) 1889881  
   287   15.9  0.0  6.3  chr21              3104884  3104950 (42829116) C EnSpm-N21_DR      DNA/CMC-EnSpm         (416)     63       1 1889878  
   941   20.9  1.1  0.0  chr21              3104963  3105144 (42828922) C HarbingerN6_DR    DNA/PIF-Harbinger      (30)    363     180 1889882  
  2959    6.1  2.1  0.0  chr21              3105168  3105543 (42828523) C PROTOP1_DR        DNA/P                   (0)    384       1 1889883  
   690   16.7  3.7  2.9  chr21              3105544  3105676 (42828390) C HarbingerN6_DR    DNA/PIF-Harbinger     (259)    134       1 1889882  
  3756    7.8  5.4  4.4  chr21              3105992  3106598 (42827468) + HARBINGERN3B_DR   DNA/PIF-Harbinger       142    754   (330) 1889884  
  2682    6.2  3.7  2.6  chr21              3106592  3106972 (42827094) C DNA6-6_DR         DNA                  (6718)   4563    4179 1889885 *
  1986   17.0  2.7  6.5  chr21              3106605  3107051 (42827015) + DNA9-3_DR         DNA/MULE-MuDR?         1328   1758  (9621) 1889886 *
   361    5.3  2.1  1.0  chr21              3106969  3107063 (42827003) C CryptonV-N5_DR    DNA/Crypton-V        (9201)  15336   15241 1889887 *
  1793    7.0  1.7  3.8  chr21              3107043  3107337 (42826729) + hAT-N35C_DR       DNA/hAT-Ac               25    313  (1278) 1889888  
   331   12.2  0.0  2.4  chr21              3107073  3107086 (42826980) + EnSpm-16_DR       DNA/CMC-EnSpm           588    707  (9077) 1889889 *
   284   15.9  0.9 11.7  chr21              3107263  3107376 (42826690) + ERV1-7_DR-I       LTR/ERV1               1645   1747  (4956) 1889890 *
   327    2.3  0.0  0.0  chr21              3107336  3107379 (42826687) C DNA6-6_DR         DNA                  (3878)   7403    7360 1889891 *
  2046    9.1  0.0  1.0  chr21              3107345  3107643 (42826423) + HarbingerN3_DR    DNA/PIF-Harbinger       769   1064     (0) 1889892  
   231   11.1  0.0  3.2  chr21              3107380  3107400 (42826666) C EnSpm-N40B_DR     DNA/CMC-EnSpm         (765)   4742    4680 1889893 *
   209    5.6  0.0  2.8  chr21              3107648  3107684 (42826382) C HATN17_DR         DNA/hAT-Tip100        (414)   1133    1098 1889894 *
   436    0.0  0.0  0.0  chr21              3107661  3107721 (42826345) + (ATG)n            Simple_repeat             3     63     (0) 1889895  
   262   17.3  8.0  0.0  chr21              3107669  3107743 (42826323) + Dada-tL_DR        DNA/Dada               7176   7256  (3151) 1889896 *
  2693   12.8  6.1  0.0  chr21              3107968  3108429 (42825637) C L2-3_DRe          LINE/L2                (11)   5057    4568 1889897  
   336   24.2  0.0  0.0  chr21              3108473  3108567 (42825499) + piggyBac-N9_DR    DNA/PiggyBac            163    257   (934) 1889898  
   391   19.8  5.7  3.5  chr21              3108578  3108718 (42825348) + Crack-7_DR        LINE/L2                 198    341   (595) 1889899  
  2035   13.5  4.7  0.8  chr21              3108729  3109087 (42824979) C Kolobok-1N2_DR    DNA/Kolobok-T2          (0)    690     318 1889900  
   351   18.9 13.5  0.0  chr21              3109201  3109274 (42824792) + Crack-2_DR        LINE/L2                3177   3260   (181) 1889901  
  1170    7.5  0.0  0.0  chr21              3109275  3109435 (42824631) + DNA-2-30B_DR      DNA                       1    161   (252) 1889902  
   291   25.6  1.1  1.1  chr21              3109429  3109519 (42824547) + L1-60_DR          LINE/L1                 276    366  (5311) 1889903 *
  1688    6.2  0.0  0.0  chr21              3109439  3109649 (42824417) C DNA2-16_DR        DNA                  (4011)  14040   13830 1889904  
   790    7.3  0.0  0.0  chr21              3109640  3109749 (42824317) + DNA-2-30B_DR      DNA                     201    310   (103) 1889905 *
  9653    4.0  1.8  1.4  chr21              3109750  3110951 (42823115) + Harbinger-4N1C_DR DNA/PIF-Harbinger         1   1206     (0) 1889906  
   837    4.7  0.0  0.0  chr21              3110952  3111057 (42823009) + DNA-2-30B_DR      DNA                     308    413     (0) 1889907  
   294   14.4  6.9  4.5  chr21              3110981  3111067 (42822999) C HATN12_DR         DNA/hAT-Ac            (340)    239     151 1889908 *
   930   11.8  2.1  6.6  chr21              3111056  3111245 (42822821) + Crack-2_DR        LINE/L2                3257   3438     (3) 1889909  
  1624   12.0 17.1  0.0  chr21              3111562  3111870 (42822196) + Kolobok-N3_DR     DNA/Kolobok-T2?           1    362     (8) 1889910  
   377   18.5  1.2  0.0  chr21              3111943  3112021 (42822045) + L2-1B_DR          LINE/L2                 798    877   (131) 1889911  
  3713    4.1  3.4  0.2  chr21              3112022  3112488 (42821578) C Tc1-6_DR          DNA/TcMar-Tc1           (0)   1203     722 1889912  
  4554   13.7 19.4  2.7  chr21              3112555  3113760 (42820306) + hAT-N35_DR        DNA/hAT-Ac               32   1433     (0) 1889913  
   292   13.1  3.1  5.3  chr21              3113761  3113830 (42820236) + EnSpm-16_DR       DNA/CMC-EnSpm           600    667  (9117) 1889914  
   232   12.9  9.2  4.9  chr21              3113750  3113847 (42820219) C Ngaro1_DR         LTR/Ngaro            (1445)   5133    5032 1889915 *
   285   10.4  0.0  8.6  chr21              3113801  3113863 (42820203) C hAT-N42B_DR       DNA/hAT-Ac            (662)    129      72 1889916 *
  1407   15.9  7.6  0.0  chr21              3113852  3114102 (42819964) C HarbingerN6_DR    DNA/PIF-Harbinger     (123)    270       1 1889917  
   243    9.4  0.0  0.0  chr21              3114483  3114514 (42819552) C Kolobok-4_DR      DNA/Kolobok-T2       (3134)   3497    3466 1889918  
  4059    7.0  1.8  0.3  chr21              3114516  3115073 (42818993) + TDR2              DNA/TcMar-Tc1           372    937     (0) 1889919  
  5275    6.8 11.1  0.0  chr21              3115087  3115835 (42818231) + hAT-N56_DR        DNA/hAT-Ac                3    834   (320) 1889920  
   475   22.4  1.4  5.2  chr21              3115818  3115835 (42818231) + DNA2-16_DR        DNA                    8025   8037 (10014) 1889921 *
  2661    3.6  1.1  5.5  chr21              3115836  3116212 (42817854) + HE2_DR            SINE/tRNA-V-RTE           3    363     (0) 1889922  
  1018    7.4  0.6  6.7  chr21              3116071  3116229 (42817837) + EnSpm-N37_DR      DNA/CMC-EnSpm           333    482  (6165) 1889923 *
  2239    3.4  2.3  3.0  chr21              3116216  3116521 (42817545) + hAT-N56_DR        DNA/hAT-Ac              819   1122    (32) 1889924  
   469   12.9  2.5  3.4  chr21              3116483  3116531 (42817535) + DNA9-6_DR         DNA                    7411   7511   (373) 1889925 *
   497    1.6  0.0  0.0  chr21              3116532  3116595 (42817471) C Harbinger-N17_DR  DNA/PIF-Harbinger    (1233)    412     349 1889926  
   328   12.0  1.0  3.0  chr21              3116534  3116636 (42817430) C Mariner-N5C_DR    DNA/TcMar            (6444)   1477    1377 1889927 *
   232   23.7  2.1  3.2  chr21              3116770  3116865 (42817201) + DNAX-23_DR        DNA                    2546   2640  (9161) 1889928  
   258   19.6  5.4  6.5  chr21              3117509  3117601 (42816465) + Harbinger1_DR     DNA/PIF-Harbinger      2697   2788  (1673) 1889929  
   265   22.6  4.0  6.0  chr21              3118228  3118389 (42815677) C Mariner-6_DR      DNA/TcMar-Tc1           (9)   1620    1550 1889930  
  1534   13.2 11.8  5.1  chr21              3118395  3118818 (42815248) + DNAX-18_DR        DNA/Merlin                8    458   (300) 1889931  
   326   30.9  0.0  0.9  chr21              3118800  3118907 (42815159) C EnSpm-N14_DR      DNA/CMC-EnSpm         (910)   3670    3564 1889932 *
  1063   23.4  0.0  0.0  chr21              3118817  3119060 (42815006) C Zisupton-6_DR     DNA/Zisupton        (13373)   8743    8500 1889933  
   389   23.1  1.5  7.8  chr21              3118963  3119098 (42814968) C Dada-tL_DR        DNA/Dada              (497)   9910    9783 1889934 *
  3750    9.5 10.0  0.3  chr21              3119052  3119653 (42814413) + DNA-5-7_DR        DNA/hAT-hAT5              5    664    (10) 1889935  
   211   30.9  5.7  3.5  chr21              3119595  3119735 (42814331) C LOOPER-N5B_DR     DNA/Kolobok-T2        (319)   1221    1078 1889936 *
   531   14.2  2.5  1.6  chr21              3119610  3119731 (42814335) C Merlin-1_DR       DNA/Merlin           (8856)   1671    1549 1889937 *
  1718   11.9 14.9  0.2  chr21              3119651  3120012 (42814054) C Zisupton-6_DR     DNA/Zisupton        (12710)   9406    8992 1889938  
   420   21.3  2.7  4.8  chr21              3119732  3119757 (42814309) + Helitron-N2_DR    RC/Helitron            1436   1580   (883) 1889939 *
   687   14.9  0.0  0.0  chr21              3119896  3120020 (42814046) + ENSPM-6_DR        DNA/CMC-EnSpm         21488  21612 (11004) 1889940  
  2551    4.7  0.3  0.0  chr21              3120021  3120337 (42813729) + DNA13TA1a_DR      DNA/TcMar-Tc1             1    318     (0) 1889941  
  1980    8.6  0.7  0.0  chr21              3120338  3120625 (42813441) + Mariner-N38_DR    DNA/TcMar-Tc1           208    497    (50) 1889942  
  1961   16.8  0.4  3.2  chr21              3120626  3120787 (42813279) + Helitron-N2_DR    RC/Helitron            1128   1569   (894) 1889943  
   414   25.4  0.5  2.1  chr21              3120626  3120689 (42813377) + Zisupton-7_DR     DNA/Zisupton          12345  12525  (4552) 1889944 *
   479   14.2  1.5  0.7  chr21              3120672  3120806 (42813260) + DNA-2-32_DR       DNA/CMC-EnSpm?         5492   5627  (3155) 1889945 *
   571   10.8  0.8  7.1  chr21              3120690  3120809 (42813257) C hAT-N134B_DR      DNA/hAT?              (114)    812     700 1889946  
   304    7.3 14.3  2.8  chr21              3120728  3120825 (42813241) C EnSpm-N44_DR      DNA/CMC-EnSpm        (1723)   6929    6821 1889947 *
  1625    8.0 10.1  1.2  chr21              3121638  3121953 (42812113) + HATN7_DR          DNA/hAT                   1    501    (94) 1889948 *
  2111   10.6  0.0  0.6  chr21              3121943  3122256 (42811810) C TDR19             DNA/hAT-Charlie        (93)    312       1 1889949  
   222   23.4  0.0 12.6  chr21              3122170  3122267 (42811799) C CryptonV-N5_DR    DNA/Crypton-V       (21449)   3088    3002 1889950 *
   218   16.7  0.0  0.0  chr21              3122257  3122292 (42811774) + DNA-X-2_DR        DNA                       9     44   (772) 1889951 *
  6897    8.4 16.6  1.5  chr21              3122303  3123549 (42810517) C DNA-1-7_DR        DNA/PIF-Harbinger       (5)   1433       1 1889952  
   201   17.3  0.0  1.9  chr21              3123834  3123886 (42810180) + L2-36_DRe         LINE/L2                1712   1763    (16) 1889953 *
   441   22.2 10.8  2.4  chr21              3123845  3124001 (42810065) + DNA9-6_DR         DNA                    4425   4594  (3290) 1889954 *
  2260   10.8  6.5  0.0  chr21              3123867  3124238 (42809828) C HE1_DR1           SINE/tRNA-V-RTE         (5)    397       2 1889955  
  1486   21.7  5.9  2.1  chr21              3124239  3124286 (42809780) C EnSpm-6N1_DR      DNA/CMC-EnSpm        (3181)   6055    5993 1889956  
  3072    7.7  4.0  0.0  chr21              3124418  3124844 (42809222) C EXPANDER1_DR      LINE/RTE-BovB        (2921)    444       1 1889957  
  1973    6.2  6.5  1.0  chr21              3124892  3125214 (42808852) C Tx1-19_DR         LINE/L1-Tx1           (256)   5125    4792 1889958  
   249   18.5  6.8  8.1  chr21              3125857  3125883 (42808183) + P-1_DR            DNA/P                  8999   9024   (944) 1889959  
   813   14.8 11.6  2.6  chr21              3125884  3126096 (42807970) + DNA-N15_DR        DNA                       2    233   (172) 1889960  
  1350    8.7  3.2  0.0  chr21              3126097  3126281 (42807785) C TDR3B             DNA/hAT-Charlie         (0)    193       3 1889961  
   540   26.6  4.7  3.6  chr21              3126282  3126320 (42807746) + hAT-N154_DR       DNA/hAT-Tip100          329    369  (1026) 1889962 *
   605   13.5 18.4  0.0  chr21              3126285  3126425 (42807641) + DNA-N15_DR        DNA                     239    405     (0) 1889963  
   454   14.3 29.3  0.0  chr21              3126917  3127048 (42807018) + DNA-TTAA-2_DR     DNA                     420    590    (79) 1889964  
  1557    5.7  0.0  0.0  chr21              3127049  3127241 (42806825) C LTR-11_DR-LTR     LTR                     (0)    193       1 1889965  
   313    4.7  0.0  0.0  chr21              3127242  3127284 (42806782) C LTR-11_DR-I       LTR                     (0)     43       1 1889966  
  1563    6.2  0.0  0.0  chr21              3127285  3127477 (42806589) C LTR-11_DR-LTR     LTR                     (0)    193       1 1889967  
   328    0.0  0.0  0.0  chr21              3127478  3127520 (42806546) C LTR-11_DR-I       LTR                     (0)     43       1 1889968  
  1198    7.0 12.2  0.0  chr21              3127521  3127692 (42806374) C LTR-11_DR-LTR     LTR                     (0)    193       1 1889969  
   299   16.0  0.0  0.0  chr21              3127693  3127742 (42806324) + DNA-TTAA-2_DR     DNA                     587    636    (33) 1889970  
   709    5.5  5.5  1.8  chr21              3129093  3129202 (42804864) C Kolobok-N6_DR     DNA/Kolobok-T2?         (0)    467     354 1889971  
   871   12.1 14.1  0.0  chr21              3129206  3129354 (42804712) C DIRS-1-LTR_DR     LTR/Ngaro               (1)    689     520 1889972  
   692   17.5 10.1  4.5  chr21              3129355  3129366 (42804700) C MuDR-2_DR         DNA/MULE-MuDR        (8786)  15093   14971 1889973 *
  2548    7.4  0.0  0.0  chr21              3129363  3129688 (42804378) C Harbinger-2_DR    DNA/PIF-Harbinger       (0)   4327    4002 1889974  
  2494    6.3  0.0  9.5  chr21              3129687  3130056 (42804010) C Harbinger-2_DR    DNA/PIF-Harbinger    (3947)    380      43 1889975 *
  2003   15.1  8.0  2.0  chr21              3130140  3130525 (42803541) C DIRS-1-LTR_DR     LTR/Ngaro             (205)    417       9 1889972  
  1489    9.0  8.3  3.4  chr21              3130524  3130776 (42803290) C Kolobok-N6_DR     DNA/Kolobok-T2?       (148)    319      55 1889971 *
   533   14.3 11.7  0.8  chr21              3130755  3130776 (42803290) + DNA2-16_DR        DNA                    8022   8056  (9995) 1889976 *
  2248    5.7 10.9  2.2  chr21              3130777  3131115 (42802951) + SINE2-3_DR        SINE/tRNA-V-RTE           1    368     (0) 1889977  
   448   14.5  1.2  1.2  chr21              3131042  3131125 (42802941) C hAT-N142B_DR      DNA/hAT?             (1214)    786     703 1889978 *
  1393   15.1  0.0  0.0  chr21              3131146  3131377 (42802689) + HATN1_DR          DNA/hAT                 196    427     (0) 1889979  
   211   10.0  9.8  1.8  chr21              3131384  3131434 (42802632) + hAT-N150_DR       DNA/hAT-Blackjack      1197   1251   (432) 1889980  
  2551    6.5  1.4  1.9  chr21              3131520  3131882 (42802184) + HE2_DR            SINE/tRNA-V-RTE           3    363     (0) 1889981  
  1180   21.4  8.6 15.5  chr21              3131750  3132503 (42801563) + Merlin-1_DR       DNA/Merlin             3977   4685  (5842) 1889982 *
  1389   11.2 24.8  0.0  chr21              3132216  3132509 (42801557) C HE1_DR1           SINE/tRNA-V-RTE        (25)    377      11 1889983  
   242   12.8  1.5  7.8  chr21              3133313  3133380 (42800686) + EnSpm-9_DR        DNA/CMC-EnSpm           992   1055  (7565) 1889984  
  3439    9.5  6.4  0.4  chr21              3133511  3134027 (42800039) + LOOPERN5_DR       DNA/Kolobok-T2            1    548   (689) 1889985  
   398    6.2  4.6  0.0  chr21              3134028  3134092 (42799974) + DNA-2-13_DR       DNA                       1     68   (762) 1889986  
  2278    6.6  9.4  0.0  chr21              3134093  3134410 (42799656) C hAT-N59_DR        DNA/hAT-Tip100          (0)   1212     865 1889987  
   418   13.3  0.0  0.0  chr21              3134416  3134475 (42799591) C hAT-N59_DR        DNA/hAT-Tip100        (617)    595     536 1889987  
  1623   10.3 13.7  1.9  chr21              3134500  3134776 (42799290) C ERVN1-LTR_DR      LTR                     (1)    344      36 1889988  
   942   12.4 30.7  2.5  chr21              3134758  3134972 (42799094) + ERVN1-LTR_DR      LTR                      72    345     (0) 1889989 *
  3192    7.3  0.5  0.2  chr21              3134997  3135410 (42798656) C L2-2_DRe          LINE/L2               (239)   3999    3585 1889990  
  2090   10.8  5.5  0.0  chr21              3135439  3135763 (42798303) C CR1-12_DR         LINE/L2               (455)   1285     943 1889991  
   228   15.7  9.9  2.0  chr21              3136180  3136270 (42797796) + Polinton-4_DR     DNA/Maverick          17880  17977  (2310) 1889992 *
   316   21.2  1.2  0.0  chr21              3136206  3136290 (42797776) C EnSpm-N14_DR      DNA/CMC-EnSpm         (941)   3639    3554 1889993  
   282   25.1  1.9  5.9  chr21              3136291  3136311 (42797755) C ERV1-N3-I_DR      LTR/ERV1              (912)   3679    3578 1889994  
  9235    6.2  1.7  0.2  chr21              3136604  3137811 (42796255) C TC1DR3            DNA/TcMar-Tc1           (0)   1225       1 1889995  
  1202   13.4  0.9  4.0  chr21              3137843  3138075 (42795991) + TC1DR2            DNA/TcMar-Tc1            16    241   (635) 1889996  
   268   27.6  4.4  2.1  chr21              3138117  3138253 (42795813) C TC1DR2            DNA/TcMar-Tc1         (731)    145       6 1889997  
   213   12.5  0.0  0.0  chr21              3138316  3138347 (42795719) C Mariner-10_DR     DNA/TcMar-Tc1        (1456)    141     110 1889998  
   287    9.1  0.0  2.3  chr21              3138357  3138401 (42795665) C Mariner-10_DR     DNA/TcMar-Tc1        (1552)     45       2 1889998  
   277   12.7  1.2  1.2  chr21              3138587  3138666 (42795400) + EnSpm-N14_DR      DNA/CMC-EnSpm          3554   3633   (947) 1889999  
   267    6.1  3.0  0.0  chr21              3138611  3138676 (42795390) C hAT-N159_DR       DNA/hAT-Ac            (305)   1517    1450 1890000 *
   268   12.3  0.0  0.0  chr21              3138619  3138691 (42795375) + Helitron-2_DR     RC/Helitron            6046   6118 (21294) 1890001  
   264   19.9  0.0 13.0  chr21              3138622  3138725 (42795341) C Polinton-4_DR     DNA/Maverick         (2343)  17944   17853 1890002 *
   202   13.0  6.5  0.0  chr21              3138810  3138855 (42795211) C hAT-N182_DR       DNA/hAT-Ac           (1153)    807     759 1890003  
   202   13.6  0.0  2.3  chr21              3138818  3138862 (42795204) + Zisupton-6_DR     DNA/Zisupton           1087   1130 (20986) 1890004 *
   232   20.0  0.0  0.0  chr21              3138823  3138872 (42795194) C hAT-N159_DR       DNA/hAT-Ac            (320)   1502    1453 1890000  
   219   25.4  0.0  0.0  chr21              3138826  3138884 (42795182) + DNA9-5_DR         DNA                    3047   3105  (1822) 1890005 *
   383   18.3  0.0  6.8  chr21              3138890  3138912 (42795154) C DNA8-10_DR        DNA/hAT-Ac           (1186)   2832    2816 1890006  
  1738    9.3 16.1  0.3  chr21              3138913  3139223 (42794843) + HE1_DR1           SINE/tRNA-V-RTE           1    360    (42) 1890007  
   298   15.8 18.9  0.0  chr21              3139168  3139262 (42794804) + DNA2-16_DR        DNA                    8165   8277  (9774) 1890008 *
  1247   15.6  2.5  4.4  chr21              3139221  3139541 (42794525) + HATN1_DR          DNA/hAT                  88    402    (25) 1890009  
  2567    8.2  0.8  0.3  chr21              3139687  3140039 (42794027) + DNA-1-7_DR        DNA/PIF-Harbinger         1    355  (1083) 1890010  
   211    7.4  0.0  0.0  chr21              3140041  3140065 (42794001) + hAT-25N1_DR       DNA/hAT-Charlie         378    402   (603) 1890011  
  8104    2.6  6.0  0.0  chr21              3140066  3141048 (42793018) C DNA-N4_DR         DNA                     (0)   1042       1 1890012  
   715    4.5  2.3  0.0  chr21              3141049  3141135 (42792931) + hAT-25N1_DR       DNA/hAT-Charlie         399    487   (518) 1890013  
   926   11.3  9.3  0.0  chr21              3141138  3141288 (42792778) + L2-1B_DR          LINE/L2                 207    371   (637) 1890014  
   712   10.0  0.9  0.0  chr21              3141302  3141411 (42792655) + L2-5_DRe          LINE/L2                2116   2226     (1) 1890015  
   417   14.0  2.5 10.8  chr21              3141308  3141427 (42792639) C DNA8-25_DR        DNA                  (2804)   1163    1053 1890016 *
  1189    9.0 11.1  0.8  chr21              3141415  3141628 (42792438) + hAT-25N1_DR       DNA/hAT-Charlie         480    689   (316) 1890017  
   332   23.4  0.0  2.6  chr21              3141576  3141654 (42792412) C EnSpm-9_DR        DNA/CMC-EnSpm        (7624)    996     920 1890018 *
   495    5.1  0.0  3.9  chr21              3141590  3141670 (42792396) + Polinton-1_DR     DNA/Maverick          17103  17180  (1305) 1890019 *
  2915    9.2  3.9  3.3  chr21              3141604  3141674 (42792392) + Merlin-1_DR       DNA/Merlin             1557   2043  (8484) 1890020  
  2935    4.0  3.9  3.1  chr21              3141675  3142087 (42791979) C Mariner-N38_DR    DNA/TcMar-Tc1           (0)    547     132 1890021  
   237   24.4  1.5 18.8  chr21              3141677  3141711 (42792355) + Helitron-N3B_DR   RC/Helitron            5070   5178  (1426) 1890022 *
   347   18.5  1.2  2.4  chr21              3142077  3142159 (42791907) + EnSpm-11_DR       DNA/CMC-EnSpm          6902   6983  (2020) 1890023 *
  6345    1.7  0.0  0.0  chr21              3142088  3142802 (42791264) C L2-1_DR           LINE/L2                 (0)   4985    4271 1890024  
  1181    4.9  1.2  0.6  chr21              3142809  3142971 (42791095) + Merlin-1_DR       DNA/Merlin             2040   2203  (8324) 1890025  
   236   13.6  0.0  0.0  chr21              3142941  3142984 (42791082) C EnSpm-6N1_DR      DNA/CMC-EnSpm        (8174)   1062    1019 1890026 *
   304   15.7  0.0  0.0  chr21              3142980  3143030 (42791036) + hAT-N168_DR       DNA/hAT-Charlie        1325   1375   (481) 1890027  
   212   29.6  1.2  0.0  chr21              3142985  3143021 (42791045) C Harbinger-N17_DR  DNA/PIF-Harbinger    (1049)    596     515 1890028 *
   288   10.5  0.0  0.0  chr21              3143236  3143292 (42790774) C Polinton-1_DR     DNA/Maverick         (1297)  17188   17132 1890029  
   228   13.3  0.0  0.0  chr21              3143244  3143303 (42790763) + Polinton-4_DR     DNA/Maverick          17128  17187  (3100) 1890030 *
   483   15.0  0.0  1.2  chr21              3143470  3143550 (42790516) C Merlin-1_DR       DNA/Merlin           (8966)   1561    1482 1890031  
   238   20.6  6.1  4.5  chr21              3143558  3143571 (42790495) C DIRS-N2_DR        LTR/Ngaro            (1526)   4503    4437 1890032  
   291   12.0  3.9  3.9  chr21              3143572  3143608 (42790458) C EnSpm-N44_DR      DNA/CMC-EnSpm        (2322)   6330    6294 1890033  
  8978    3.9  1.9  9.5  chr21              3143609  3144934 (42789132) + LOOPERN1_DR       DNA/Kolobok-T2            1   1234     (0) 1890034  
  2118    8.7 15.4  0.0  chr21              3144935  3145276 (42788790) + HarbingerN1_DR    DNA/PIF-Harbinger        29    423   (227) 1890035  
  6504   12.8 20.6  1.6  chr21              3145280  3146685 (42787381) C Kolobok-4N1_DR    DNA/Kolobok-T2          (1)   1668       1 1890036  
   216   17.1  0.0  0.0  chr21              3146686  3146715 (42787351) C hAT-N36C_DR       DNA/hAT              (1624)    293     264 1890037  
   213   15.9  2.3  0.0  chr21              3146684  3146727 (42787339) + HarbingerN1_DR    DNA/PIF-Harbinger       420    464   (186) 1890038 *
  2867   10.4  2.4  0.0  chr21              3146729  3147150 (42786916) C DNA-X-4_DR        DNA                   (811)    434       3 1890039  
   681   16.0  7.7  3.2  chr21              3146991  3147171 (42786895) C Merlin-1_DR       DNA/Merlin           (9231)   1296    1108 1890031 *
   366    1.9  3.7  0.0  chr21              3147196  3147249 (42786817) C Mariner-21_DR     DNA/TcMar-Tc1        (1532)     57       2 1890040  
   524    1.6  0.0  0.0  chr21              3147631  3147692 (42786374) + EnSpm-6N1_DR      DNA/CMC-EnSpm          1196   1257  (7979) 1890041  
   506    7.2  1.1  1.1  chr21              3147701  3147787 (42786279) C Kolobok-4N1_DR    DNA/Kolobok-T2       (1133)    536     374 1890042  
  2137    6.1 12.8  0.0  chr21              3147918  3148245 (42785821) + Mariner-N38_DR    DNA/TcMar-Tc1           178    547     (0) 1890043  
   399   21.4  1.5  0.8  chr21              3148246  3148375 (42785691) C Zisupton-6_DR     DNA/Zisupton        (12776)   9340    9210 1890044 *
  2106   11.3 11.3  0.4  chr21              3148246  3148334 (42785732) + Helitron-N2_DR    RC/Helitron            1102   1563   (900) 1890045  
   208   21.8 19.1  0.0  chr21              3148279  3148388 (42785678) C L1-67_DR          LINE/L1               (209)   5159    5029 1890046 *
   466    9.9  9.9  0.0  chr21              3148353  3148423 (42785643) C SINE2-5_DR        SINE/tRNA-V-RTE       (177)    105      28 1890047 *
  1207   14.4  1.9  3.3  chr21              3148419  3148633 (42785433) C hAT-N45C_DR       DNA/hAT?               (13)   1224    1013 1890048  
   438   14.6 11.2  0.0  chr21              3148424  3148441 (42785625) C CryptonV-2_DR     DNA/Crypton-V         (891)  20920   20822 1890049 *
   389   13.7  0.0  0.0  chr21              3148626  3148676 (42785390) C hAT-N45C_DR       DNA/hAT?              (350)    887     837 1890048  
   334   16.4  8.2  0.0  chr21              3148660  3148720 (42785346) C hAT-N45C_DR       DNA/hAT?              (327)    910     845 1890048 *
   308    8.7  0.0  0.0  chr21              3148722  3148767 (42785299) C hAT-N45C_DR       DNA/hAT?             (1189)     48       3 1890050  
   270    8.8  1.7  5.2  chr21              3149036  3149095 (42784971) + HATN11_DR         DNA/hAT-hobo            725    782   (145) 1890051  
   652   21.2  3.1  1.8  chr21              3149405  3149567 (42784499) + hAT-N167B_DR      DNA/hAT-Charlie        1211   1375   (198) 1890052  
   419   22.3 10.1  4.2  chr21              3149429  3149440 (42784626) C DNA-TA-4_DR       DNA/TcMar            (5124)   4671    4615 1890053 *
   805   16.5  0.0  0.0  chr21              3149441  3149567 (42784499) + DNA7-N2_DR        DNA/hAT-hAT6           1426   1552   (462) 1890054  
   345   12.0  0.0  0.0  chr21              3149568  3149617 (42784449) C Harbinger-N13_DR  DNA/PIF-Harbinger     (274)     50       1 1890055 *
   419   22.3 10.1  4.2  chr21              3149568  3149587 (42784479) C DNA-TA-4_DR       DNA/TcMar            (5124)   4614    4504 1890053  
  1225   12.2  8.3  1.7  chr21              3149634  3149850 (42784216) C TDR23             DNA                   (916)    231       1 1890056  
   266   24.0  2.9  0.9  chr21              3150524  3150557 (42783509) + Gypsy-31-LTR_DR   LTR/Gypsy                12    118   (836) 1890057  
   299    7.2  0.0  2.9  chr21              3150558  3150628 (42783438) C Polinton-4_DR     DNA/Maverick         (3088)  17199   17131 1890058  
   249   26.0  4.1  1.0  chr21              3150560  3150656 (42783410) C Gypsy118-LTR_DR   LTR/Gypsy             (514)    519     420 1890059 *
   263   29.0  0.8  5.6  chr21              3150571  3150815 (42783251) C Zisupton-6_DR     DNA/Zisupton        (13164)   8952    8719 1890044 *
  1039    8.3  0.3  5.4  chr21              3150674  3150956 (42783110) + (TCTA)n           Simple_repeat             1    380   (213) 1890060  
   896   15.6  0.0  3.3  chr21              3150957  3151142 (42782924) + (TCCA)n           Simple_repeat             1    180     (0) 1890061  
  1039    8.3  0.3  5.4  chr21              3151143  3151299 (42782767) + (TCTA)n           Simple_repeat           381    593     (0) 1890060  
  1019   15.8  0.1  4.3  chr21              3151171  3151502 (42782564) + (TCCA)n           Simple_repeat             1    583   (190) 1890062 *
   779   23.6 10.6  6.2  chr21              3151300  3151502 (42782564) C Polinton-4_DR     DNA/Maverick         (7445)  12841   12708 1890063 *
   695   30.1  0.0  7.0  chr21              3151503  3151872 (42782194) + (TCCG)n           Simple_repeat             1    344     (0) 1890064 *
  1134    7.9  0.6  1.2  chr21              3151858  3152494 (42781572) + (TCTA)n           Simple_repeat             1    633     (0) 1890065  
   779   23.6 10.6  6.2  chr21              3151873  3152459 (42781607) C Polinton-4_DR     DNA/Maverick         (7446)  12707   12319 1890063 *
  1019   15.8  0.1  4.3  chr21              3151873  3151978 (42782088) + (TCCA)n           Simple_repeat           584    773     (0) 1890062  
   711   24.6  0.3  4.8  chr21              3152172  3152337 (42781729) + (TCCA)n           Simple_repeat             1    318    (40) 1890066  
   543   29.1  0.5  6.1  chr21              3152338  3152527 (42781539) + (TCTG)n           Simple_repeat             1    180     (0) 1890067  
   711   24.6  0.3  4.8  chr21              3152528  3152546 (42781520) + (TCCA)n           Simple_repeat           319    358     (0) 1890066  
  1054   13.7  1.6  2.7  chr21              3152610  3152796 (42781270) C TE-X-20_DR        Unknown               (141)    397     213 1890068  
   208   13.8  2.3  0.0  chr21              3152795  3152837 (42781229) C TDR13E            DNA                   (106)    574     540 1890069 *
   356   13.6  0.0  5.2  chr21              3152827  3152927 (42781139) + Ginger1-N1_DR     DNA/Ginger-1            615    710  (1948) 1890070 *
   810   18.1  0.5  8.9  chr21              3152842  3153060 (42781006) + MuDR-2N1_DR       DNA/MULE-MuDR          4546   4747  (7478) 1890071 *
  1831    4.8  0.0  0.0  chr21              3152870  3153098 (42780968) + Merlin-1_DR       DNA/Merlin             1071   1299  (9228) 1890072  
  6356    5.2  5.8  0.3  chr21              3153099  3153914 (42780152) + HarbingerN4_DR    DNA/PIF-Harbinger         1    860     (0) 1890073  
  2183    3.2  0.0  0.0  chr21              3153915  3154166 (42779900) + DNA-X-4B_DR       DNA                     170    421     (0) 1890074  
  1356   16.0  5.8  7.0  chr21              3154518  3154894 (42779172) + Harbinger-N31B_DR DNA/PIF-Harbinger         1    373   (308) 1890075  
  3478   10.0  2.2  0.2  chr21              3154902  3155410 (42778656) + hAT-N203_DR       DNA/hAT-Tip100         1056   1574  (3967) 1890076  
   807   19.4  9.7  4.8  chr21              3155392  3155629 (42778437) + Harbinger-N31B_DR DNA/PIF-Harbinger       366    614    (67) 1890077 *
   419    3.0  1.3  2.6  chr21              3155638  3155838 (42778228) + (TTTA)n           Simple_repeat             1    198     (0) 1890078  
   503   21.0  1.7  0.0  chr21              3155930  3156048 (42778018) + Harbinger-N31B_DR DNA/PIF-Harbinger       212    332   (349) 1890079  
   416   16.9  1.0  1.0  chr21              3156022  3156117 (42777949) + TDR9              DNA                     113    208     (0) 1890080 *
  2628    7.9  3.4  0.5  chr21              3156048  3156405 (42777661) C SINE2-3_DR        SINE/tRNA-V-RTE         (0)    368       1 1890081  
  2223   19.9 15.2  4.1  chr21              3156406  3156807 (42777259) + Merlin-1_DR       DNA/Merlin             8555   9037  (1490) 1890082  
  1451   17.3  6.4  0.0  chr21              3156529  3156840 (42777226) C TDR17B            DNA/Sola-1            (846)    700     369 1890083 *
   271   14.9  0.0  0.0  chr21              3156805  3156851 (42777215) + Harbinger-N28_DR  DNA/PIF-Harbinger       611    657     (5) 1890084 *
   260   23.5 25.5  1.0  chr21              3157241  3157534 (42776532) C Polinton-4_DR     DNA/Maverick         (7442)  12845   12410 1890085 *
  1164   10.6  0.0  2.0  chr21              3157261  3157380 (42776686) + (TCTG)n           Simple_repeat             1    735   (253) 1890086  
   470   24.2  8.5  3.6  chr21              3157381  3157577 (42776489) C HAT1_DR           DNA/hAT-Ac           (2632)    660     524 1890087  
   856   15.0  0.0  2.2  chr21              3157578  3157705 (42776361) + (TCTA)n           Simple_repeat             1    260    (18) 1890088  
   821   10.1  0.7  1.3  chr21              3157706  3157855 (42776211) + Ginger1-N1_DR     DNA/Ginger-1            288    436  (2222) 1890089  
   268   13.7  0.0 19.4  chr21              3157788  3157996 (42776070) + (TCTCTG)n         Simple_repeat             4    178     (0) 1890090 *
   856   15.0  0.0  2.2  chr21              3157856  3157862 (42776204) + (TCTA)n           Simple_repeat           261    278     (0) 1890088  
   743   14.3  0.0  0.0  chr21              3157894  3158033 (42776033) + Ginger1-N1_DR     DNA/Ginger-1            288    427  (2231) 1890091  
   470   24.2  8.5  3.6  chr21              3158034  3158230 (42775836) C HAT1_DR           DNA/hAT-Ac           (2632)    523     386 1890087 *
   937   12.7  0.7  7.8  chr21              3158048  3158083 (42775983) + (TCTA)n           Simple_repeat             1    185   (480) 1890092  
   996   18.9  9.5  1.9  chr21              3158084  3158253 (42775813) C Polinton-4_DR     DNA/Maverick         (7436)  12851   12634 1890093 *
  1164   10.6  0.0  2.0  chr21              3158231  3158269 (42775797) + (TCTG)n           Simple_repeat           736    988     (0) 1890086  
   996   18.9  9.5  1.9  chr21              3158433  3158675 (42775391) C Polinton-4_DR     DNA/Maverick         (7436)  12633   12319 1890093  
   865   22.9  1.6  2.2  chr21              3158465  3158793 (42775273) + (TCCA)n           Simple_repeat             1    326     (0) 1890094 *
   937   12.7  0.7  7.8  chr21              3158676  3158764 (42775302) + (TCTA)n           Simple_repeat           186    665     (0) 1890092  
   263   22.2  6.9  0.0  chr21              3159070  3159141 (42774925) C ASAT_CY           Satellite              (79)    183     107 1890095  
   484   17.5  3.7  9.0  chr21              3159256  3159418 (42774648) C Mariner-N5B_DR    DNA/TcMar            (4147)   5297    5143 1890096 *
  1329   18.4  4.8  1.5  chr21              3159277  3159590 (42774476) + CryptonV-N2_DR    DNA/Crypton-V         15568  15891   (747) 1890097 *
  1814   11.8  8.1  0.6  chr21              3159315  3159612 (42774454) C HE1_DR1           SINE/tRNA-V-RTE        (19)    383      62 1890098  
  1483   12.8  4.9 10.0  chr21              3159613  3159958 (42774108) C hAT-N152_DR       DNA/hAT-Blackjack       (0)    330       1 1890099  
   282   28.4  0.0  2.1  chr21              3159938  3159959 (42774107) C DIRS-1-LTR_DR     LTR/Ngaro             (332)    290     201 1890100 *
   481   11.4  0.0  0.0  chr21              3159960  3160029 (42774037) C DNA8-17_DR        DNA/hAT-Tip100        (434)   1379    1310 1890101  
   335   27.3  3.0 11.2  chr21              3160028  3160229 (42773837) C CryptonV-N5_DR    DNA/Crypton-V       (19861)   4676    4490 1890102 *
  1974   15.3  6.1  0.5  chr21              3160056  3160417 (42773649) C HE1_DR1           SINE/tRNA-V-RTE        (19)    383       2 1890103  
   260   25.0  5.9  0.0  chr21              3160358  3160425 (42773641) C DNA8-9_DR         DNA/hAT-Ac            (579)    872     801 1890104 *
   346    8.9  8.1  0.0  chr21              3160759  3160853 (42773213) C DNA-N4_DR         DNA                   (312)    730     622 1890105  
  3263    4.6  1.2  0.0  chr21              3161124  3161536 (42772530) C Mariner-N23_DRe   DNA/TcMar-ISRm11        (0)   1031     614 1890106  
  3300    3.1  0.0  0.2  chr21              3161537  3161950 (42772116) + DNA-2-30B_DR      DNA                       1    413     (0) 1890107  
  4584    7.0  0.0  0.3  chr21              3161951  3162567 (42771499) C Mariner-N23_DRe   DNA/TcMar-ISRm11      (416)    615       1 1890106  
   976   12.2  7.6  0.0  chr21              3162694  3162890 (42771176) + hAT-N127_DR       DNA/hAT-Charlie        5517   5728  (4588) 1890108  
   354    7.5 13.4  0.0  chr21              3162886  3162952 (42771114) C hAT-N137_DR       DNA/hAT-Ac            (862)   2709    2634 1890109 *
   345   11.2 15.6  1.8  chr21              3162953  3162998 (42771068) + hAT-N142B_DR      DNA/hAT?                711    825  (1175) 1890110  
   316    5.3  0.0  0.0  chr21              3163121  3163158 (42770908) + EnSpm-N39C_DR     DNA/CMC-EnSpm?            1     38  (3555) 1890111  
   225   10.8  5.4  0.0  chr21              3163126  3163162 (42770904) C DNA2-7_DR         DNA                  (1049)   8601    8563 1890112 *
   416    6.0  0.0  9.0  chr21              3163151  3163223 (42770843) + hAT-N53B_DR       DNA/hAT-Ac             2348   2414  (1763) 1890113 *
  3248    8.4 11.2  0.0  chr21              3163221  3163695 (42770371) + EnSpm-N39B_DR     DNA/CMC-EnSpm?           38    565     (0) 1890114  
   231   15.7  4.0  5.5  chr21              3163696  3163769 (42770297) C DNA-1-8_DR        DNA                  (1206)    355     283 1890115 *
   292   19.0  0.9 11.3  chr21              3163704  3163810 (42770256) + DNA-N15_DR        DNA                      30    126   (279) 1890116  
   271   17.4  1.7  0.0  chr21              3163806  3163873 (42770193) + DNA11TA1_DR       DNA/CMC-EnSpm             6     74   (738) 1890117 *
  5879    5.6 11.4  0.0  chr21              3163893  3164708 (42769358) C TC1DR3            DNA/TcMar-Tc1           (0)   1225     317 1890118  
  2741   10.1  6.2  0.6  chr21              3164734  3165181 (42768885) C Tx1-29_DR         LINE/L1-Tx1           (926)   4173    3701 1890119  
  4706    2.8  0.0  0.0  chr21              3165225  3165763 (42768303) C DNA21TA1_DR       DNA/TcMar-Tc1           (0)    539       1 1890120  
   350   10.6 32.6  0.9  chr21              3165771  3165856 (42768210) C Mariner-10_DR     DNA/TcMar-Tc1        (1484)    113       1 1890121  
   461   18.4  2.3  0.0  chr21              3169590  3169676 (42764390) + DNA13TA1_DR       DNA/TcMar-Tc1           213    301    (17) 1890122  
   211   16.6 23.2  3.0  chr21              3169603  3169714 (42764352) + EnSpm-N38_DR      DNA/CMC-EnSpm           844    977  (1465) 1890123 *
   636   19.5  3.1  0.0  chr21              3169990  3170117 (42763949) + HATN4_DR          DNA/hAT-Charlie          39    170    (22) 1890124  
   271   13.8 15.2  1.3  chr21              3170336  3170401 (42763665) + hAT-N169_DR       DNA/hAT-Ac             1348   1422    (21) 1890125  
   202   13.0  0.0  0.0  chr21              3172992  3173037 (42761029) C DIRS-8B_DR        LTR/Ngaro            (7009)    304     259 1890126  
   264   13.8  9.8 11.6  chr21              3175732  3175757 (42758309) C hAT-27N1_DR       DNA/hAT-Ac            (189)    542     519 1890127  
  1227   10.9  4.5  0.0  chr21              3175758  3175959 (42758107) + TDR16             DNA/Merlin                1    211   (102) 1890128  
   262   18.2  1.2 11.0  chr21              3175890  3175958 (42758108) + DNA2-8_DR         DNA/CMC-EnSpm          3691   3752   (655) 1890129 *
  2713   14.9  9.1  1.5  chr21              3175959  3176529 (42757537) C DNA4-1B_DR        DNA/Sola-2              (0)    614       1 1890130  
   609   13.5  0.0  0.0  chr21              3176530  3176632 (42757434) + TDR16             DNA/Merlin              207    309     (4) 1890131  
   337    5.7  0.0 16.7  chr21              3177024  3177084 (42756982) C Mariner-N1_DR     DNA/TcMar               (5)    265     214 1890132  
  4258    7.0 27.8  1.7  chr21              3177085  3177850 (42756216) C DNA2-32B_DR       DNA/hAT                 (1)   1128     166 1890133  
  2637   13.2 23.7  2.1  chr21              3177342  3177928 (42756138) + DNA5-6B_DR        DNA/hAT                 443   1153     (0) 1890134 *
   285   10.5  0.0  0.0  chr21              3177895  3177932 (42756134) C hAT-N181_DR       DNA/hAT-Tip100       (1080)    484     447 1890135 *
   833    3.7  1.8  0.0  chr21              3177929  3178037 (42756029) C Mariner-N7_DR     DNA/TcMar              (60)    201      91 1890136  
  1475    3.1  8.3  0.0  chr21              3178038  3178230 (42755836) C hAT-N162_DR       DNA/hAT-Charlie         (0)   1336    1128 1890137  
 13361    0.9  0.5  1.0  chr21              3178231  3179785 (42754281) C HATN17_DR         DNA/hAT-Tip100          (0)   1547       1 1890138  
  7524    4.2  5.8  0.4  chr21              3179786  3180767 (42753299) C hAT-N162_DR       DNA/hAT-Charlie       (201)   1135     101 1890137  
   226   14.3  0.0  0.0  chr21              3180785  3180819 (42753247) C Mariner-N1_DR     DNA/TcMar             (235)     35       1 1890132  
   236   15.4 21.8  0.0  chr21              3181551  3181626 (42752440) + DNA-N15_DR        DNA                       9    101   (304) 1890139  
   524   12.6  8.1  0.0  chr21              3181627  3181713 (42752353) + HarbingerN5_DR    DNA/PIF-Harbinger         1     94   (767) 1890140 *
   534   19.6  2.4  7.6  chr21              3181698  3181717 (42752349) C hAT-N30_DR        DNA/hAT-Ac            (395)    587     576 1890141  
  9093    3.9  2.5  0.0  chr21              3181718  3182826 (42751240) C TDR8              DNA/PIF-Harbinger       (0)   1155      19 1890142  
   389    5.5 12.7  0.0  chr21              3182780  3182834 (42751232) C Mariner-N5B_DR    DNA/TcMar            (5423)   4021    3960 1890143 *
  2888    9.7  2.5  3.1  chr21              3182832  3183279 (42750787) + HarbingerN5_DR    DNA/PIF-Harbinger        90    534   (327) 1890144  
   386   17.2  2.5  0.0  chr21              3183240  3183361 (42750705) C P-1_DR            DNA/P                (2315)   7653    7529 1890145 *
   699   10.8  0.0  3.6  chr21              3183255  3183456 (42750610) C ZFERV-2-I_DR      LTR/ERV1             (9665)    899     705 1890146 *
   961   19.4  3.7  1.4  chr21              3183277  3183490 (42750576) C EnSpm-N48_DR      DNA/CMC-EnSpm        (1722)   1856    1638 1890147  
   381   14.5  2.0  4.7  chr21              3183325  3183361 (42750705) + DNA-8-29_DR       DNA/hAT-Tip100          796    932    (88) 1890148 *
   498   10.7  0.0  3.6  chr21              3183362  3183506 (42750560) + DNA-2-32_DR       DNA/CMC-EnSpm?         5490   5629  (3153) 1890149 *
   527   10.1  1.6  0.0  chr21              3183379  3183507 (42750559) C Helitron-4_DR     RC/Helitron         (19947)  11921   11791 1890150  
   469   19.6  9.7  1.1  chr21              3183395  3183569 (42750497) C Harbinger1_DR     DNA/PIF-Harbinger    (1603)   2858    2669 1890151 *
   381   14.5  2.0  4.7  chr21              3183508  3183519 (42750547) + DNA-8-29_DR       DNA/hAT-Tip100          933    985    (35) 1890148 *
   322   28.4  3.5  2.7  chr21              3185081  3185225 (42748841) C Kolobok-N10B_DR   DNA/Kolobok             (6)    265     120 1890152  
   386    2.2  0.0  0.0  chr21              3185247  3185291 (42748775) + Kolobok-N3_DR     DNA/Kolobok-T2?          15     59   (311) 1890153 *
   781   17.6 10.5  2.2  chr21              3185258  3185466 (42748600) C hAT-N137_DR       DNA/hAT-Ac            (366)   3205    2980 1890154 *
  2254   11.7  3.2  2.9  chr21              3185319  3185696 (42748370) C HarbingerN7_DR    DNA/PIF-Harbinger      (99)    379       1 1890155  
   201   12.1  0.0  0.0  chr21              3185670  3185702 (42748364) C EnSpm-N38_DR      DNA/CMC-EnSpm        (1718)    724     692 1890156 *
   304   14.9 18.9  0.0  chr21              3185694  3185767 (42748299) + Kolobok-N3_DR     DNA/Kolobok-T2?          56    143   (227) 1890157  
   517   27.0 12.2  0.0  chr21              3185821  3186024 (42748042) + HarbingerN4_DR    DNA/PIF-Harbinger        11    239   (621) 1890158  
   202   26.3  0.0  3.3  chr21              3186044  3186106 (42747960) + DNA2-14_DR        DNA                    5186   5246  (2376) 1890159  
   338   27.9  0.0  0.0  chr21              3186140  3186225 (42747841) + HarbingerN4_DR    DNA/PIF-Harbinger       727    812    (48) 1890160  
   477   23.4 18.3  1.0  chr21              3186481  3186644 (42747422) + HarbingerN4_DR    DNA/PIF-Harbinger       579    770    (90) 1890161  
   360   23.2 16.1  0.0  chr21              3186659  3186770 (42747296) + HarbingerN4_DR    DNA/PIF-Harbinger       110    239   (621) 1890162  
   834   23.2 10.4  0.4  chr21              3186891  3187111 (42746955) + HarbingerN4_DR    DNA/PIF-Harbinger       579    821    (39) 1890163  
   418   14.1  9.0  0.0  chr21              3187128  3187205 (42746861) + Zator-N1_DR       DNA/Zator?              206    290   (265) 1890164  
   774   11.6 16.2  0.9  chr21              3187206  3187396 (42746670) C EnSpm-N4B_DR      DNA/CMC-EnSpm?          (0)    220       1 1890165  
   414   14.6 12.2  1.0  chr21              3187206  3187217 (42746849) C hAT-N120_DR       DNA/hAT-Charlie       (571)    380     281 1890166 *
  2657    9.7  8.2  1.7  chr21              3187447  3187885 (42746181) C Kolobok-N6_DR     DNA/Kolobok-T2?         (0)    467       1 1890167  
   266   16.8  5.1  4.4  chr21              3187918  3188014 (42746052) + Kolobok-N10B_DR   DNA/Kolobok             207    344     (0) 1890168  
   231   13.6  0.0 11.9  chr21              3188015  3188041 (42746025) C hAT-N183_DR       DNA/hAT-Ac           (1668)    327     309 1890169  
  5197    3.9  0.0  0.0  chr21              3188620  3189233 (42744833) + DIRS-1C-LTR_DR    LTR/Ngaro                 4    617     (1) 1890170  
   251   21.8  1.1 11.2  chr21              3189234  3189320 (42744746) + DNA11TA1_DR       DNA/CMC-EnSpm            32    110    (93) 1890171  
   574   13.0  0.9  4.6  chr21              3189384  3189496 (42744570) + DNA11TA1B_DR      DNA/CMC-EnSpm            95    203     (0) 1890172  
   266   22.9  4.1  6.2  chr21              3189420  3189517 (42744549) C Zisupton-7_DR     DNA/Zisupton         (7301)   9781    9686 1890173 *
   446   16.1  0.0  4.3  chr21              3189538  3189634 (42744432) C LTR-18_DR-LTR     LTR                   (295)     93       1 1890174  
   490   18.2  5.2  2.2  chr21              3189644  3189777 (42744289) + ANGEL             DNA/Kolobok               1    138   (171) 1890175  
  3696    7.5 14.7  0.6  chr21              3189778  3190343 (42743723) + DNA-X-7_DR        DNA                       2    646     (0) 1890176  
   665   13.7 10.8  3.9  chr21              3190344  3190509 (42743557) + ANGEL             DNA/Kolobok             133    309     (0) 1890177  
   564   18.3  9.3  6.2  chr21              3190510  3190544 (42743522) C hAT-N134_DR       DNA/hAT?              (143)    920     713 1890178  
   361   23.7  4.1  3.2  chr21              3190567  3190688 (42743378) + DNAX-16_DR        DNA                       1    123   (300) 1890179  
  1194   14.1 17.8  1.6  chr21              3190967  3191297 (42742769) + DNA-2-30B_DR      DNA                       1    384    (29) 1890180  
   995   17.8  9.1  5.3  chr21              3191302  3191483 (42742583) + DNA-6-N8_DR       DNA                    2050   2153   (155) 1890181  
   607   10.1  0.0  4.6  chr21              3191484  3191597 (42742469) C DNA-2-30_DR       DNA                   (253)    135      27 1890182  
   995   17.8  9.1  5.3  chr21              3191598  3191866 (42742200) + DNA-6-N8_DR       DNA                    2154   2308     (0) 1890181  
  1609   13.0  8.1  3.8  chr21              3191903  3192285 (42741781) + DNA-2-30B_DR      DNA                       3    401    (12) 1890183  
   635   11.0 44.4  0.8  chr21              3192310  3192575 (42741491) C DNA-2-30B_DR      DNA                    (29)    384       4 1890184  
   238   22.9  2.7  2.7  chr21              3192536  3192565 (42741501) C Zisupton-6_DR     DNA/Zisupton        (13126)   8990    8921 1890185 *
   245    7.7  1.5  1.5  chr21              3192566  3192631 (42741435) C EnSpm-N10_DR      DNA/CMC-EnSpm        (2064)   7244    7179 1890186 *
   388   12.9  0.0  0.0  chr21              3192576  3192660 (42741406) C DNA6-6_DR         DNA                  (1275)  10006    9922 1890187  
   279   15.0  0.0 11.1  chr21              3192590  3192679 (42741387) + DNA9TA1_DR        DNA/CMC-EnSpm          2071   2151  (1182) 1890188 *
   238   22.9  2.7  2.7  chr21              3192632  3192647 (42741419) C Zisupton-6_DR     DNA/Zisupton        (13126)   8920    8879 1890185 *
  2955   10.9  8.9  5.1  chr21              3193394  3193943 (42740123) + SINE3-1a          SINE/5S-Deu-L2            1    570     (0) 1890189  
   252   17.7  0.0  3.8  chr21              3193879  3193960 (42740106) + L2-56_DR          LINE/L2                1174   1252     (0) 1890190 *
   227    8.5  0.0  8.5  chr21              3193912  3193975 (42740091) C hAT-N177C_DR      DNA/hAT-Tip100       (1265)    467     409 1890191 *
   286    6.6  2.9  1.1  chr21              3193957  3194031 (42740035) + CryptonV-N4_DR    DNA/Crypton-V          2419   2461 (11032) 1890192  
   226   10.2  0.0  7.6  chr21              3193976  3193988 (42740078) C DNA-6-N2_DR       DNA                   (777)   4253    4201 1890193 *
  1218   14.2 21.0  0.9  chr21              3193980  3194270 (42739796) C Rex1-38_DRe       LINE/Rex-Babar          (0)   3463    3115 1890194  
   281   13.6  0.4  0.0  chr21              3193989  3194002 (42740064) C DNA-1-7_DR        DNA/PIF-Harbinger     (665)    773     667 1890195 *
   624    5.7  4.5  0.0  chr21              3194274  3194361 (42739705) + DNA-5-3_DR        DNA/hAT-hAT5            108    199   (334) 1890196  
   662   11.1  2.8  0.0  chr21              3194385  3194526 (42739540) C DNA2-6_DR         DNA/CMC-EnSpm          (92)   2993    2775 1890197  
   887   12.4  8.0  1.0  chr21              3194556  3194742 (42739324) C DNA2-6_DR         DNA/CMC-EnSpm        (2885)    200       1 1890198  
  2272    8.4  2.1  0.0  chr21              3194743  3195073 (42738993) + DNA-5-3_DR        DNA/hAT-hAT5            196    533     (0) 1890199  
   874    8.5  0.0  1.6  chr21              3195142  3195272 (42738794) + LOOPERN4B_DR      DNA/Kolobok-T2          359    487    (16) 1890200  
  2009    2.2  0.0  0.0  chr21              3195905  3196134 (42737932) + L2-1_DR           LINE/L2                4755   4984     (1) 1890201  
   282    9.2  0.0  9.1  chr21              3196111  3196170 (42737896) C EnSpm-N13_DR      DNA/CMC-EnSpm       (13951)   8198    8144 1890202 *
   230   21.4  4.3  0.0  chr21              3196122  3196141 (42737925) C Dada-U1A_DR       DNA/Dada             (7078)   3901    3879 1890203 *
  2017   10.9  1.1  4.5  chr21              3196142  3196505 (42737561) C Mariner-N38_DR    DNA/TcMar-Tc1           (0)    547     196 1890204  
  2795   12.4  0.6  3.2  chr21              3196506  3196981 (42737085) + DNA-5-1_DR        DNA/hAT?                  1    464   (275) 1890205  
  3451    5.1 13.9  0.0  chr21              3196983  3197455 (42736611) C DNA21TA1_DR       DNA/TcMar-Tc1           (0)    539       1 1890206  
  1757   10.6  4.5  0.0  chr21              3197458  3197721 (42736345) + DNA-5-1_DR        DNA/hAT?                463    738     (1) 1890207  
   634   10.3  0.0  2.1  chr21              3197723  3197821 (42736245) C Mariner-N38_DR    DNA/TcMar-Tc1         (450)     97       1 1890204  
   617   14.4  0.8  3.2  chr21              3197822  3197851 (42736215) C hAT5-N2_DR        DNA/hAT-hAT5         (1349)   1236    1111 1890208  
  1652   17.1  7.6  0.6  chr21              3197907  3198248 (42735818) C DNA-AT-1_DR       DNA                    (26)    366       1 1890209  
   207   14.0  3.9  1.9  chr21              3198251  3198301 (42735765) C DNA-N26B_DR       DNA                   (948)    206     155 1890210 *
   762   15.9 14.0  5.4  chr21              3198276  3198568 (42735498) + hAT-N108_DR       DNA/hAT-Ac              113    429   (147) 1890211  
   393   18.2  8.8  3.0  chr21              3198492  3198683 (42735383) C Harbinger-N16_DR  DNA/PIF-Harbinger     (369)   3037    2835 1890212 *
  1271    7.7  0.3 31.2  chr21              3198554  3198930 (42735136) + EnSpm-N48_DR      DNA/CMC-EnSpm          1590   1877  (1701) 1890213 *
  1313   17.6  3.8  0.0  chr21              3198608  3198953 (42735113) C Zisupton-6_DR     DNA/Zisupton        (13283)   8833    8475 1890214  
   621   13.6  1.8  5.5  chr21              3198821  3198991 (42735075) C DNA-X-5_DR        DNA/hAT                (89)   1132     968 1890215 *
  2432   21.3  0.1  9.2  chr21              3199434  3200170 (42733896) + Zisupton-6_DR     DNA/Zisupton           8392   8945 (13171) 1890216  
   354   18.8  6.2 16.1  chr21              3200020  3200089 (42733977) C HATN16_DR         DNA/hAT-Charlie        (98)    846     686 1890217 *
   369   19.8  0.0  0.0  chr21              3200090  3200195 (42733871) + DNA8-10_DR        DNA/hAT-Ac             1605   1710  (2308) 1890218  
  1143   17.1 14.7  3.5  chr21              3201131  3201464 (42732602) C Kolobok-N3_DR     DNA/Kolobok-T2?         (0)    370       1 1890219  
  1076   14.4 14.8  0.0  chr21              3201605  3201806 (42732260) + SINE3-1           SINE/5S-Deu-L2           14    245   (345) 1890220  
   281   27.1  0.0  3.5  chr21              3201773  3201860 (42732206) C DNA6-10_DR        DNA                  (3868)   2838    2754 1890221 *
   776   20.8  9.8  1.3  chr21              3201783  3201801 (42732265) C EnSpm-N10_DR      DNA/CMC-EnSpm        (3083)   6225    6086 1890222  
  1350    7.0  4.9  0.0  chr21              3201802  3201986 (42732080) + hAT-N141_DR       DNA/hAT-Charlie           1    194     (0) 1890223  
   262   18.0  3.2  1.6  chr21              3201945  3202006 (42732060) + DNA-6-N5B_DR      DNA                    1891   1953  (1570) 1890224 *
   245   21.4  0.0  0.0  chr21              3202015  3202056 (42732010) + SINE3-1           SINE/5S-Deu-L2          313    354   (236) 1890220 *
   450   13.7  0.0  4.1  chr21              3202051  3202126 (42731940) + SINE3-1           SINE/5S-Deu-L2          515    587     (3) 1890220  
  3115   16.1 15.0  3.3  chr21              3205563  3206354 (42727712) + TC1DR3B           DNA/TcMar-Tc1             6    887     (2) 1890225  
   360   24.7  3.0 14.8  chr21              3206652  3206884 (42727182) + TDR23             DNA                     160    368   (779) 1890226 *
   371   22.0 21.2  1.0  chr21              3206878  3207042 (42727024) + TDR23             DNA                     510    707   (440) 1890227  
   217    5.8  0.6 23.4  chr21              3208606  3208762 (42725304) C hAT-N39_DR        DNA/hAT-Tip100        (222)   1372    1245 1890228 *
   305    9.7  0.8  6.1  chr21              3208647  3208767 (42725299) + hAT-N145_DR       DNA/hAT-Ac             1300   1414   (177) 1890229 *
   453   10.5  1.0  5.9  chr21              3208660  3208885 (42725181) C EnSpm-N40B_DR     DNA/CMC-EnSpm        (3203)   2304    2212 1890230 *
  1900   18.9  0.0  9.7  chr21              3208691  3209257 (42724809) C Zisupton-6_DR     DNA/Zisupton        (13208)   8908    8392 1890231 *
  1986   20.9  0.2  3.4  chr21              3208785  3209416 (42724650) + Zisupton-6_DR     DNA/Zisupton           8382   8914 (13202) 1890231  
  1023    3.9  0.7  1.4  chr21              3209139  3209427 (42724639) + EnSpm-N42_DR      DNA/CMC-EnSpm           546    832   (420) 1890232 *
   335   16.7  6.0  0.0  chr21              3209302  3209469 (42724597) + hAT-13_DR         DNA/hAT-Tip100         2392   2569   (233) 1890233 *
   905   11.7  4.8  4.3  chr21              3209504  3209690 (42724376) C EnSpm-N16_DR      DNA/CMC-EnSpm           (0)    202      15 1890234  
   209   16.3  0.0 12.5  chr21              3209975  3210037 (42724029) C CATCH2LTR_DR      LTR/Pao                (95)    730     675 1890235 *
   388   10.7  5.4  0.0  chr21              3209984  3210095 (42723971) + Polinton-4_DR     DNA/Maverick          17060  17177  (3110) 1890236 *
   402   10.8  0.0  0.0  chr21              3209999  3210100 (42723966) + hAT-2n1_DR        DNA/hAT-Charlie        1044   1145    (65) 1890237  
   236   14.5  0.0  4.4  chr21              3210024  3210117 (42723949) C DNA9TA1_DR        DNA/CMC-EnSpm        (1196)   2137    2048 1890238 *
   302   18.2  0.0  0.0  chr21              3210334  3210388 (42723678) + piggyBac-N19_DR   DNA/PiggyBac?             2     56   (103) 1890239  
   818   22.4  1.0 10.6  chr21              3210437  3210464 (42723602) + DNAX-25_DR        DNA/Zisupton           2119   2274  (1153) 1890240  
  1631   11.8  0.0  0.0  chr21              3210465  3210709 (42723357) + HE1_DR1           SINE/tRNA-V-RTE           1    245   (157) 1890241  
   644   22.0 16.6  4.2  chr21              3210477  3210515 (42723551) C DNA8-23_DR        DNA                  (4471)   2268    2126 1890242 *
  1085   19.5  0.4  0.0  chr21              3210516  3210751 (42723315) + Helitron-2_DR     RC/Helitron           23453  23689  (3723) 1890243  
   662    4.6  0.0  0.6  chr21              3210670  3210845 (42723221) + (TG)n             Simple_repeat             1    175     (0) 1890244 *
   818   22.4  1.0 10.6  chr21              3210710  3210726 (42723340) + DNAX-25_DR        DNA/Zisupton           2275   2383  (1044) 1890240  
   304   26.1  1.6  7.1  chr21              3210776  3210818 (42723248) + CryptonV-N5_DR    DNA/Crypton-V          3985   4167 (20369) 1890245  
   812   17.1  0.0  2.7  chr21              3210819  3210968 (42723098) C DNA7-N2_DR        DNA/hAT-hAT6          (429)   1585    1440 1890246  
   644   22.0 16.6  4.2  chr21              3210846  3210945 (42723121) C DNA8-23_DR        DNA                  (4471)   2125    1744 1890242 *
   202   19.8  5.1  0.8  chr21              3211266  3211382 (42722684) C DNA9-6_DR         DNA                   (331)   7553    7432 1890247 *
   280   17.3  0.9 12.6  chr21              3211285  3211390 (42722676) + Merlin-1_DR       DNA/Merlin             1541   1635  (8892) 1890248  
   243   13.7 13.9  3.5  chr21              3211294  3211422 (42722644) C Zisupton-6_DR     DNA/Zisupton        (12804)   9312    9171 1890249 *
  1108   15.8 12.6  2.5  chr21              3211320  3211612 (42722454) C L1-65_DR          LINE/L1                (78)   1664    1343 1890250  
   214   20.4  8.6  2.5  chr21              3211423  3211444 (42722622) C Kolobok-4_DR      DNA/Kolobok-T2       (1477)   5154    4995 1890251 *
   322   15.9  3.4  2.7  chr21              3211955  3212103 (42721963) C DNA-TA-4_DR       DNA/TcMar            (8172)   1623    1474 1890252 *
  2838   21.1  3.2  0.3  chr21              3211972  3211995 (42722071) + Zisupton-6_DR     DNA/Zisupton           8392   8421 (13695) 1890253  
  1162    0.4  0.0  1.1  chr21              3211996  3212269 (42721797) + EnSpm-N42_DR      DNA/CMC-EnSpm           545    815   (437) 1890254  
  2838   21.1  3.2  0.3  chr21              3212270  3212987 (42721079) + Zisupton-6_DR     DNA/Zisupton           8422   9334 (12782) 1890253  
   733    5.1  2.4 30.1  chr21              3212621  3213038 (42721028) + EnSpm-N42_DR      DNA/CMC-EnSpm           546    874   (378) 1890255 *
  1700   11.2  2.2  6.6  chr21              3212861  3213176 (42720890) C Helitron-N2_DR    RC/Helitron           (883)   1580    1278 1890256  
   526   10.5  0.0  2.1  chr21              3213092  3213188 (42720878) C CryptonV-N4_DR    DNA/Crypton-V        (8601)   4892    4798 1890257 *
   312   11.7  7.6  2.4  chr21              3213119  3213197 (42720869) C hAT5-N2_DR        DNA/hAT-hAT5         (1043)   1542    1460 1890258 *
   339   22.3 20.5  4.2  chr21              3213692  3213920 (42720146) + Kolobok-N10_DR    DNA/Kolobok             167    431   (212) 1890259  
   505   14.6 18.7  1.2  chr21              3213928  3214066 (42720000) C EnSpm-N26B_DR     DNA/CMC-EnSpm          (51)    170       8 1890260  
   292   15.7  6.5 10.1  chr21              3214023  3214114 (42719952) + EnSpm-N26B_DR     DNA/CMC-EnSpm           125    213     (8) 1890261 *
   400   25.2 11.4  3.4  chr21              3214070  3214262 (42719804) C EnSpm-N26B_DR     DNA/CMC-EnSpm           (6)    215       8 1890262 *
   510   15.4  4.4  3.2  chr21              3214120  3214304 (42719762) + EnSpm-N26B_DR     DNA/CMC-EnSpm            91    213     (8) 1890263  
   205   12.5  0.0  0.0  chr21              3214351  3214382 (42719684) + EnSpm-N26B_DR     DNA/CMC-EnSpm           126    157    (64) 1890264  
   414   14.5  1.7  6.2  chr21              3214418  3214536 (42719530) C EnSpm-N26B_DR     DNA/CMC-EnSpm           (8)    213     124 1890265  
   335   16.7 11.6 13.5  chr21              3214443  3214615 (42719451) + EnSpm-N26B_DR     DNA/CMC-EnSpm             8    177    (44) 1890266 *
   377   19.5  5.0  4.0  chr21              3214589  3214766 (42719300) C EnSpm-N26B_DR     DNA/CMC-EnSpm           (9)    212     100 1890267  
   369   20.8  5.8  7.7  chr21              3214654  3214825 (42719241) + EnSpm-N26B_DR     DNA/CMC-EnSpm             9    177    (44) 1890268 *
   387   25.8  6.0  4.0  chr21              3214799  3215033 (42719033) C EnSpm-N26B_DR     DNA/CMC-EnSpm          (26)    195       3 1890269  
   429   16.1 25.4  3.9  chr21              3215049  3215243 (42718823) C EnSpm-N26B_DR     DNA/CMC-EnSpm           (9)    212       3 1890270  
   301   21.3  4.8 10.3  chr21              3215244  3215348 (42718718) + EnSpm-N26B_DR     DNA/CMC-EnSpm           127    206    (15) 1890270  
   279   22.4 12.9  0.0  chr21              3215319  3215403 (42718663) C EnSpm-N26B_DR     DNA/CMC-EnSpm          (25)    196     101 1890271 *
   285   24.0  9.0  2.5  chr21              3215346  3215456 (42718610) + EnSpm-N26_DR      DNA/CMC-EnSpm             9    126   (487) 1890272 *
   480   19.6  7.7  8.8  chr21              3215434  3215640 (42718426) C EnSpm-N26B_DR     DNA/CMC-EnSpm           (9)    212       8 1890273 *
   483   18.2 13.2  6.9  chr21              3215490  3215697 (42718369) + EnSpm-N26B_DR     DNA/CMC-EnSpm             9    188    (33) 1890274  
  3813    9.4  5.9  2.3  chr21              3215698  3216317 (42717749) + DIRS-1-LTR_DR     LTR/Ngaro                 2    621     (1) 1890275  
  3532    2.2  1.3  0.4  chr21              3216334  3216795 (42717271) + Copia-25_DR-LTR   LTR/Gypsy?                1    466     (0) 1890276  
   224   15.2  2.1  2.1  chr21              3216796  3216842 (42717224) C EnSpm-N26B_DR     DNA/CMC-EnSpm         (168)     53       7 1890265 *
   280   20.7  0.0  0.0  chr21              3216830  3216887 (42717179) + EnSpm-N26B_DR     DNA/CMC-EnSpm           132    189    (32) 1890277  
   216   22.0  0.0 10.1  chr21              3216931  3217005 (42717061) C EnSpm-N26B_DR     DNA/CMC-EnSpm           (9)    212     145 1890278  
  7922    3.5  1.9  3.1  chr21              3217006  3218032 (42716034) + Looper-N7_DR      DNA/Kolobok-T2            1   1015     (0) 1890279  
   313   19.7 11.0  7.1  chr21              3218038  3218201 (42715865) + EnSpm-N26B_DR     DNA/CMC-EnSpm            31    200    (21) 1890280  
   226   15.8  0.0  0.0  chr21              3218342  3218379 (42715687) + Dada-U1A_DR       DNA/Dada               3217   3254  (7725) 1890281 *
   269   27.6  6.8  1.9  chr21              3218346  3218493 (42715573) C Dada-U1A_DR       DNA/Dada             (7333)   3646    3492 1890282 *
   514   20.1  5.8  2.1  chr21              3218372  3218508 (42715558) C TDR16             DNA/Merlin            (135)    178      37 1890283  
   330   16.4  7.0  9.8  chr21              3218412  3218526 (42715540) C CryptonV-N4_DR    DNA/Crypton-V       (12261)   1232    1121 1890284 *
   580   15.7  7.8  0.7  chr21              3218929  3219069 (42714997) + Zisupton-6_DR     DNA/Zisupton          20699  20849  (1267) 1890285 *
   635   11.8  5.0  2.8  chr21              3218955  3219093 (42714973) C hAT-N21B_DR       DNA/hAT-Ac             (81)   1220    1079 1890286  
   601   15.1  8.9  1.7  chr21              3219094  3219122 (42714944) + Mariner-6_DR      DNA/TcMar-Tc1             1    180  (1449) 1890287  
   382   12.3  1.8  0.0  chr21              3219122  3219177 (42714889) C hAT-N42_DR        DNA/hAT-Ac              (5)    708     652 1890288 *
  4923    5.8  3.6  1.0  chr21              3219178  3219834 (42714232) C HarbingerN2_DR    DNA/PIF-Harbinger       (0)    674       1 1890289  
   879   11.6 14.2  0.0  chr21              3219835  3219989 (42714077) C hAT-N42_DR        DNA/hAT-Ac             (59)    654     478 1890288  
   697    6.0 19.5  0.7  chr21              3219984  3220101 (42713965) + EnSpm-22N2_DR     DNA/CMC-EnSpm          4233   4372  (1175) 1890290 *
   604   17.4 33.2  3.8  chr21              3219989  3220115 (42713951) + DNA8-23_DR        DNA                    1706   2180  (4559) 1890291 *
   898    9.1  0.8  0.8  chr21              3220096  3220228 (42713838) + hAT-N167B_DR      DNA/hAT-Charlie        1224   1356   (217) 1890292 *
  1769    5.3 10.7  0.0  chr21              3220116  3220358 (42713708) C SINE2-3_DR        SINE/tRNA-V-RTE         (0)    368     100 1890293  
   315   11.8  0.0  0.0  chr21              3220357  3220407 (42713659) C hAT-N42_DR        DNA/hAT-Ac            (223)    490     440 1890288 *
  2647   20.1  1.2  2.7  chr21              3220408  3220978 (42713088) + TDR8D             DNA                      84    646    (33) 1890294  
   699    8.8  0.0  0.0  chr21              3220983  3221073 (42712993) C hAT-N42_DR        DNA/hAT-Ac            (460)    253     163 1890288  
  2096    5.7  0.3  1.3  chr21              3221174  3221474 (42712592) C Mariner-N38_DR    DNA/TcMar-Tc1         (122)    425     128 1890295  
  1886   10.5 15.7  1.8  chr21              3221475  3221562 (42712504) C Helitron-N3_DR    RC/Helitron          (1070)   1946    1505 1890296  
   788   14.9  0.0  1.5  chr21              3221524  3221659 (42712407) C hAT-N42B_DR       DNA/hAT-Ac            (657)    134       1 1890297 *
   257   23.1  5.2  6.2  chr21              3221660  3221756 (42712310) C EnSpm-6N1_DR      DNA/CMC-EnSpm        (7866)   1370    1275 1890298  
   724   13.1  0.7  5.0  chr21              3221758  3221901 (42712165) + EnSpm-N21_DR      DNA/CMC-EnSpm             2    139   (340) 1890299  
  1082   12.7 10.4 29.3  chr21              3221902  3222345 (42711721) + HE1_DR1           SINE/tRNA-V-RTE           1    379    (23) 1890300  
   251    7.7  0.0  0.0  chr21              3222352  3222390 (42711676) + EnSpm-N21_DR      DNA/CMC-EnSpm           134    172   (307) 1890301  
  1521   16.5 25.3  0.5  chr21              3222396  3222881 (42711185) C TDR25             DNA/hAT-Charlie         (5)    606       1 1890302  
   799   17.4  1.7  7.3  chr21              3222727  3222900 (42711166) C hAT-N52C_DR       DNA/hAT-Ac             (35)    373     209 1890303 *
  1634    9.8  7.4  1.3  chr21              3222880  3223178 (42710888) + EnSpm-N21_DR      DNA/CMC-EnSpm           163    479     (0) 1890304  
   290   21.2 13.8  0.6  chr21              3223179  3223312 (42710754) + Helitron-4_DR     RC/Helitron           14252  14405 (17463) 1890305 *
   634   14.4 22.1  0.4  chr21              3223179  3223373 (42710693) C hAT-N21B_DR       DNA/hAT-Ac            (357)    944     708 1890286  
  3389    8.6  0.8  1.9  chr21              3224020  3224554 (42709512) + I-4_DR            LINE/I                  886   1414     (0) 1890306  
   938   20.4  3.8 20.3  chr21              3224842  3224912 (42709154) + DNA2-10_DR        DNA                    2043   2048  (1473) 1890307  
  2580    8.8  7.5  0.9  chr21              3224913  3225338 (42708728) + HATN10_DR         DNA/hAT-Ac                2    455     (0) 1890308  
  1364   22.7 33.1  0.2  chr21              3225421  3226079 (42707987) C L1-31_DR          LINE/L1               (386)   5466    4592 1890309  
   989   14.4 18.8  1.2  chr21              3226073  3226360 (42707706) C Mariner-N38_DR    DNA/TcMar-Tc1          (34)    513     176 1890310 *
   230   23.4  0.0  0.0  chr21              3226526  3226589 (42707477) + hAT-N21_DR        DNA/hAT-Charlie        1704   1767    (79) 1890311 *
  1588   10.0  0.0 11.1  chr21              3226546  3226826 (42707240) C hAT-32N1B_DR      DNA/hAT-Charlie       (430)    253       1 1890312  
   249   13.3  0.0 15.2  chr21              3226852  3226904 (42707162) + hAT-N87_DR        DNA/hAT-Ac                1     46   (498) 1890313  
   314   18.5  1.2  0.0  chr21              3226909  3226989 (42707077) C Polinton-4_DR     DNA/Maverick         (3099)  17188   17107 1890314 *
   327   13.8  0.0  5.0  chr21              3226920  3227003 (42707063) C hAT-N48B_DR       DNA/hAT-Ac            (472)   1668    1589 1890315  
   210   29.3  0.0  1.3  chr21              3226953  3227028 (42707038) C Gypsy-240_DR-LTR  LTR/Gypsy             (564)    866     792 1890316 *
   420   21.7  7.8  0.0  chr21              3227920  3228048 (42706018) + ASAT_CY           Satellite                 1    139   (123) 1890317  
  7781    8.1 13.8  2.3  chr21              3229608  3231193 (42702873) C Mariner-N29_DR    DNA/TcMar-ISRm11        (0)   1765       1 1890318  
   456   15.5  0.0  0.0  chr21              3232083  3232179 (42701887) + ENSPM-6_DR        DNA/CMC-EnSpm         14829  14925 (17691) 1890319 *
   498   20.6  7.7  8.3  chr21              3232097  3232109 (42701957) C EnSpm-N14_DR      DNA/CMC-EnSpm         (917)   3663    3650 1890320  
   465   13.9  1.3  3.9  chr21              3232110  3232266 (42701800) + Zisupton-7_DR     DNA/Zisupton          11377  11529  (5553) 1890321  
   300   19.2  1.8 19.2  chr21              3232132  3232350 (42701716) C DNA-N43_DR        DNA/TcMar-Fot1        (332)    722     536 1890322 *
   388   14.9  0.5 11.2  chr21              3232267  3232306 (42701760) + (TG)n             Simple_repeat             2    179     (0) 1890323  
   498   20.6  7.7  8.3  chr21              3232351  3232369 (42701697) C EnSpm-N14_DR      DNA/CMC-EnSpm         (931)   3649    3630 1890320  
   676   18.1  1.8 17.5  chr21              3232370  3232627 (42701439) C DNA-N43_DR        DNA/TcMar-Fot1        (335)    719     532 1890324  
   282   16.6  0.6 12.2  chr21              3232514  3232678 (42701388) + Zisupton-7_DR     DNA/Zisupton          11382  11529  (5553) 1890325 *
   324   14.7  1.1 11.8  chr21              3232553  3232588 (42701478) C ERV1-N3-I_DR      LTR/ERV1              (821)   3770    3610 1890326  
   618   18.8  2.8  2.8  chr21              3232589  3232730 (42701336) C Polinton-1_DR     DNA/Maverick          (737)  17748   17607 1890327  
   396   18.4  2.6  7.8  chr21              3232695  3232883 (42701183) C DNA-N43_DR        DNA/TcMar-Fot1        (330)    724     545 1890328 *
   536   17.1  1.9  2.8  chr21              3232781  3232888 (42701178) C Gypsy120-LTR_DR   LTR/Gypsy             (869)    167      61 1890329  
   232   13.7  0.0 24.6  chr21              3232782  3232836 (42701230) + (TG)n             Simple_repeat             2    176     (0) 1890330 *
   477   19.1  1.2 16.9  chr21              3232837  3233000 (42701066) + hAT-N48C_DR       DNA/hAT-Ac             1706   1847   (452) 1890331  
   282   12.4  0.0 20.4  chr21              3232889  3232960 (42701106) + Zisupton-7_DR     DNA/Zisupton          11375  11523  (5559) 1890332 *
   439   15.7  0.5 11.2  chr21              3232939  3233166 (42700900) C Zisupton-7_DR     DNA/Zisupton         (5540)  11542   11384 1890333 *
   498   20.6  7.7  8.3  chr21              3233005  3233058 (42701008) C EnSpm-N14_DR      DNA/CMC-EnSpm         (917)   3629    3568 1890320  
   229   25.2 11.2  4.4  chr21              3233167  3233186 (42700880) + EnSpm-21_DR       DNA/CMC-EnSpm          6637   6663  (2487) 1890334  
   234   27.8  1.4  0.0  chr21              3233187  3233258 (42700808) C hAT-N202_DR       DNA/hAT-Tip100       (1697)    188     116 1890335  
   229   25.2 11.2  4.4  chr21              3233259  3233486 (42700580) + EnSpm-21_DR       DNA/CMC-EnSpm          6664   6977  (2173) 1890334 *
   435   14.4  0.0 14.3  chr21              3233269  3233318 (42700748) + (CA)n             Simple_repeat             1    144   (183) 1890336  
   296   16.5  0.1 16.5  chr21              3233319  3233336 (42700730) + ERV1-N3-I_DR      LTR/ERV1               3593   3617   (974) 1890337  
   748   14.7  0.0  9.5  chr21              3233337  3233486 (42700580) + Polinton-1_DR     DNA/Maverick          17601  17737   (748) 1890338  
   296   16.5  0.1 16.5  chr21              3233487  3233589 (42700477) + ERV1-N3-I_DR      LTR/ERV1               3618   3767   (824) 1890337 *
   431   17.4  0.0  5.8  chr21              3233515  3233679 (42700387) C Zisupton-7_DR     DNA/Zisupton         (5549)  11533   11377 1890339 *
  2731   14.9  0.9  6.5  chr21              3233579  3234153 (42699913) C LOOPERN3_DR       DNA/Kolobok-T2        (375)    542       1 1890340  
   435   14.4  0.0 14.3  chr21              3233590  3233650 (42700416) + (CA)n             Simple_repeat           145    327     (0) 1890336 *
   239   22.2 10.2  5.4  chr21              3233651  3233670 (42700396) + EnSpm-21_DR       DNA/CMC-EnSpm          6654   6978  (2172) 1890341  
  1021   11.8 33.8  0.3  chr21              3234150  3234439 (42699627) + Kolobok-N5_DR     DNA/Kolobok-T2?          99    485     (0) 1890342  
   230   20.4  0.0  0.0  chr21              3234482  3234530 (42699536) + Zisupton-6_DR     DNA/Zisupton           8372   8420 (13696) 1890343  
   202   13.2  7.9  0.0  chr21              3234507  3234544 (42699522) + EnSpm-N14_DR      DNA/CMC-EnSpm          3624   3664   (916) 1890344 *
  6549    6.7  1.7  0.5  chr21              3234710  3235578 (42698488) + TC1DR3            DNA/TcMar-Tc1             2    881   (344) 1890345  
   371   12.3  0.0  0.0  chr21              3235583  3235639 (42698427) + TC1DR3            DNA/TcMar-Tc1          1168   1224     (1) 1890346  
  2591   11.8 11.7  1.1  chr21              3235813  3236300 (42697766) C TC1DR3B           DNA/TcMar-Tc1         (350)    539       1 1890347  
   256   13.0  8.7  0.0  chr21              3236271  3236316 (42697750) + Merlin-2_DR       DNA/Merlin             4872   4921  (9000) 1890348 *
  4650   10.1 12.3  0.2  chr21              3236411  3237155 (42696911) + DNA-1-3_DR        DNA/PIF-Harbinger         3    837     (0) 1890349  
   352    7.7  0.0  1.9  chr21              3237164  3237216 (42696850) C DNAX-18_DR        DNA/Merlin             (89)    669     618 1890350  
  2029    9.8  3.0  1.0  chr21              3237245  3237544 (42696522) + TE-X-3_DR         DNA/PIF-ISL2EU          718   1023     (0) 1890351  
   329    8.8  3.5  1.7  chr21              3237558  3237615 (42696451) C LOOPERN3B_DR      DNA/Kolobok-T2        (990)     59       1 1890352  
   236   22.2  3.2  0.0  chr21              3237618  3237680 (42696386) + DNA-5-8E_DR       DNA/hAT-hAT5            418    482     (0) 1890353  
   511   15.2  3.3  0.0  chr21              3238170  3238261 (42695805) + hAT-N51_DR        DNA/hAT-Ac                8    102   (266) 1890354 *
   973   22.5  4.9  1.3  chr21              3238244  3238270 (42695796) + DIRS-1E-LTR_DR    LTR/Ngaro               189    421   (269) 1890355  
  1218   10.9  5.1  0.0  chr21              3238274  3238448 (42695618) + SINE2-3_DR        SINE/tRNA-V-RTE          12    195   (173) 1890356  
  1160   14.7  5.0  0.5  chr21              3238449  3238468 (42695598) + hAT-N137_DR       DNA/hAT-Ac             2348   2551  (1020) 1890357 *
  2660    7.0  5.6  2.0  chr21              3238459  3238853 (42695213) C HarbingerN2_DR    DNA/PIF-Harbinger     (265)    409       1 1890358  
  5171    7.0 10.6  1.1  chr21              3238856  3239620 (42694446) + DNA-1-3_DR        DNA/PIF-Harbinger         1    837     (0) 1890359  
   344   14.3  4.0  2.0  chr21              3239621  3239688 (42694378) C Polinton-1_DR     DNA/Maverick          (816)  17669   17600 1890360 *
   526    4.5  2.5  0.0  chr21              3239621  3239777 (42694289) + Zisupton-7_DR     DNA/Zisupton          11373  11533  (5549) 1890361  
   230   22.3 16.7  3.0  chr21              3239622  3239690 (42694376) C EnSpm-21_DR       DNA/CMC-EnSpm        (2169)   6981    6870 1890362 *
   298   10.9  2.0  0.0  chr21              3239691  3239791 (42694275) + Polinton-4_DR     DNA/Maverick          17104  17206  (3081) 1890363  
   230   22.3 16.7  3.0  chr21              3239792  3239944 (42694122) C EnSpm-21_DR       DNA/CMC-EnSpm        (2169)   6869    6616 1890362 *
   294   25.3 11.7  1.9  chr21              3239864  3240008 (42694058) + DNA-N4_DR         DNA                     637    795   (247) 1890364  
   268   21.6  4.4  3.3  chr21              3240060  3240150 (42693916) C Mariner-N31_DR    DNA/TcMar-Tc1         (174)    366     275 1890365 *
   538   22.1  0.0  2.3  chr21              3240076  3240209 (42693857) + ASAT_CY           Satellite                75    205    (57) 1890366  
  1247    8.7  7.2  1.4  chr21              3240243  3240451 (42693615) C EnSpm-N21_DR      DNA/CMC-EnSpm          (45)    434     214 1890367 *
  3801    7.8  3.7  0.2  chr21              3240432  3240941 (42693125) + Harbinger-8N1_DR  DNA/PIF-Harbinger        28    555     (0) 1890368  
   742   13.7  0.3  0.2  chr21              3240942  3241052 (42693014) + LOOPERN5_DR       DNA/Kolobok-T2         1142   1236     (1) 1890369  
  7371    9.2  6.7  5.8  chr21              3241057  3242339 (42691727) C hAT-28N1_DR       DNA/hAT-Charlie         (0)   1312      19 1890370  
   364   20.6  5.1  4.3  chr21              3242481  3242500 (42691566) C ENSPM-6_DR        DNA/CMC-EnSpm       (18053)  14563   14426 1890371  
   472   17.9  0.0  4.5  chr21              3242501  3242617 (42691449) C Mariner-N38_DR    DNA/TcMar-Tc1          (37)    510     399 1890372 *
  2236    9.1  8.5  0.0  chr21              3242616  3242956 (42691110) + HE1_DR1           SINE/tRNA-V-RTE          10    379    (23) 1890373  
   273   15.3 24.7  1.8  chr21              3242875  3242967 (42691099) + Mariner-N5C_DR    DNA/TcMar              3348   3461  (4460) 1890374 *
   282   10.3  0.0  0.0  chr21              3243178  3243245 (42690821) + hAT-N159_DR       DNA/hAT-Ac             1580   1647   (175) 1890375  
   232   16.9  0.0  0.0  chr21              3243194  3243252 (42690814) C CryptonV-2_DR     DNA/Crypton-V       (21011)    800     742 1890376 *
  1650   11.8  9.1  3.6  chr21              3243618  3243959 (42690107) C Mariner-N38_DR    DNA/TcMar-Tc1         (158)    389      30 1890372  
   344   16.5 13.3  7.8  chr21              3243839  3243996 (42690070) + CryptonV-N4_DR    DNA/Crypton-V          4952   5117  (8376) 1890377 *
  4153   12.3 12.3  0.1  chr21              3244356  3245069 (42688997) + TDR22             DNA                       1    801   (454) 1890378  
  5687    9.8  2.9  0.6  chr21              3245075  3245916 (42688150) C HarbingerN5_DR    DNA/PIF-Harbinger       (0)    861       1 1890379  
   372    8.7  2.8  4.2  chr21              3245917  3245982 (42688084) + TDR22             DNA                     800    864   (391) 1890380  
  4118   12.4  1.8  6.5  chr21              3246002  3246743 (42687323) C HarbingerN4_DR    DNA/PIF-Harbinger     (151)    709       1 1890381  
  3711   10.9  1.5 10.5  chr21              3246823  3247488 (42686578) C HarbingerN2_DR    DNA/PIF-Harbinger       (0)    674      63 1890382  
   257   16.4  0.0  0.0  chr21              3247558  3247618 (42686448) + DNA-N4_DR         DNA                     650    710   (332) 1890383  
   707   13.1  0.0  0.0  chr21              3247718  3247824 (42686242) C Harbinger-N24_DR  DNA/PIF-Harbinger       (0)   1078     972 1890384 *
  1976    8.8 10.0  0.6  chr21              3247822  3248131 (42685935) C L2-5_DRe          LINE/L2                 (3)   2224    1886 1890385  
   885    6.0  0.0  0.0  chr21              3248133  3248248 (42685818) C Harbinger-N24_DR  DNA/PIF-Harbinger     (103)    975     860 1890384  
   850   13.7  0.7  1.4  chr21              3248257  3248404 (42685662) C DNA-TTAA-2_DR     DNA                   (501)    168      22 1890386  
   699    7.6  5.7  0.0  chr21              3248459  3248563 (42685503) C HATN1_DR          DNA/hAT                 (0)    427     317 1890387  
  2653    7.4  9.3  0.0  chr21              3248594  3248971 (42685095) C piggyBac-N1_DR    DNA/PiggyBac          (172)    833     421 1890388  
   452   11.2  0.2  0.4  chr21              3248964  3249040 (42685026) C piggyBac-N1_DR    DNA/PiggyBac         (1495)     76       1 1890388 *
  1842    7.5  0.7  0.0  chr21              3249041  3249317 (42684749) C HATN1_DR          DNA/hAT               (111)    316      38 1890387  
   333    5.1  0.0  0.0  chr21              3249836  3249874 (42684192) + Crack-3_DR        LINE/L2                3003   3041   (679) 1890389 *
  1062   20.3  6.7  3.0  chr21              3249848  3249876 (42684190) C EnSpm-N42B_DR     DNA/CMC-EnSpm         (869)   3435    3142 1890390  
  1413   12.4  5.1  1.9  chr21              3249877  3250131 (42683935) + SINE2-4_DR        SINE/tRNA-V-RTE           1    263   (108) 1890391 *
  1721   11.6  0.8  0.4  chr21              3250123  3250381 (42683685) + Crack-3_DR        LINE/L2                3138   3397   (323) 1890389 *
  3957    7.4  1.8  0.9  chr21              3250381  3250923 (42683143) C DNA-1-3B_DR       DNA/PIF-Harbinger     (215)    548       1 1890392  
   566   11.2  1.0  4.0  chr21              3250974  3251075 (42682991) + Polinton-1N1_DR   DNA/Maverick           3153   3251 (12218) 1890393 *
  4579    9.3 12.4  0.0  chr21              3251000  3251732 (42682334) C L2-3_DRe          LINE/L2                 (8)   5060    4237 1890394  
  7505   10.3  3.2  0.7  chr21              3252054  3253188 (42680878) C DNA-8-3_DR        DNA/P                   (0)   1163       1 1890395  
   217   25.4  4.5  0.0  chr21              3253507  3253573 (42680493) C L1-11_DR          LINE/L1               (104)   7220    7151 1890396 *
   414   12.6  0.0  4.5  chr21              3253517  3253632 (42680434) C EnSpm-N14_DR      DNA/CMC-EnSpm         (909)   3671    3561 1890397 *
   589   25.8  0.6  7.6  chr21              3253543  3254003 (42680063) C Zisupton-7_DR     DNA/Zisupton         (5547)  11535   11378 1890398  
   314   23.8  0.0  6.3  chr21              3253746  3253792 (42680274) + (CA)n             Simple_repeat             1    141   (259) 1890399 *
   204   25.5  0.0  5.0  chr21              3253793  3253961 (42680105) + ERV1-N3-I_DR      LTR/ERV1               3600   3760   (831) 1890400  
   314   23.8  0.0  6.3  chr21              3253962  3254044 (42680022) + (CA)n             Simple_repeat           142    400     (0) 1890399  
   383   16.5  0.0  1.6  chr21              3254045  3254173 (42679893) C Zisupton-7_DR     DNA/Zisupton         (5568)  11514   11388 1890401  
   310   17.2  2.0  0.0  chr21              3254086  3254184 (42679882) + Helitron-2_DR     RC/Helitron            6025   6125 (21287) 1890402 *
   214   16.6  0.9  5.8  chr21              3254088  3254196 (42679870) C Polinton-4_DR     DNA/Maverick         (3097)  17190   17087 1890403 *
   219   23.4  1.1  1.1  chr21              3254116  3254210 (42679856) C L1-56_DR          LINE/L1                (96)   4886    4792 1890404 *
  1240   13.0  1.6  7.0  chr21              3254171  3254427 (42679639) + Mariner-N38_DR    DNA/TcMar-Tc1           290    533    (14) 1890405  
  6560    2.9  1.8  0.1  chr21              3254432  3255204 (42678862) + DNA2-2_DR         DNA                       1    786     (0) 1890406  
   422   24.1  9.1  3.9  chr21              3255617  3255858 (42678208) C Mariner-N31_DR    DNA/TcMar-Tc1           (9)    531     278 1890407 *
   567   20.8  0.7  0.7  chr21              3255716  3255870 (42678196) + ASAT_CY           Satellite                 1    155   (107) 1890408  
   480   25.4  9.7  4.2  chr21              3256011  3256257 (42677809) C Mariner-N31_DR    DNA/TcMar-Tc1           (3)    537     278 1890409 *
   662   18.5  0.7  0.7  chr21              3256115  3256266 (42677800) + ASAT_CY           Satellite                 1    152   (110) 1890410  
   445   24.3  9.1  3.3  chr21              3256407  3256636 (42677430) C Mariner-N31_DR    DNA/TcMar-Tc1           (3)    537     295 1890411 *
   577   21.8  5.5  1.1  chr21              3256511  3256691 (42677375) + ASAT_CY           Satellite                 1    189    (73) 1890412  
   230   14.7 14.7  0.0  chr21              3257471  3257545 (42676521) + Helitron-N3_DR    RC/Helitron            1498   1583  (1433) 1890413 *
  3072   13.1  2.0  1.8  chr21              3257489  3257511 (42676555) C Helitron-N3B_DR   RC/Helitron           (917)   5687    5545 1890414  
  3645    6.4  0.2  1.8  chr21              3257512  3258019 (42676047) C Mariner-N38_DR    DNA/TcMar-Tc1           (7)    540      41 1890415  
  3072   13.1  2.0  1.8  chr21              3258020  3258088 (42675978) C Helitron-N3B_DR   RC/Helitron           (917)   5544    5087 1890414  
   263    7.3  0.0  0.0  chr21              3258056  3258110 (42675956) C Zisupton-3_DR     DNA/Zisupton          (807)   7148    7094 1890416 *
   231   18.4 13.5  6.8  chr21              3258178  3258288 (42675778) C DNA-1-8_DR        DNA                   (764)    797     680 1890417 *
   683   23.8  5.2  5.6  chr21              3258199  3258364 (42675702) C hAT-N21B_DR       DNA/hAT-Ac            (144)   1157     852 1890418  
   757   12.9  6.4  0.7  chr21              3258365  3258505 (42675561) C CryptonV-3_DR     DNA/Crypton-V       (22271)   1182    1034 1890419  
   315   16.2  5.9  0.0  chr21              3258797  3258864 (42675202) + TE-X-1B_DR        DNA                     454    525   (884) 1890420 *
   335   16.7 11.5  0.0  chr21              3258862  3258939 (42675127) + hAT-N38_DR        DNA/hAT-hAT6            617    703   (326) 1890421  
   275   22.2 10.1  0.0  chr21              3258889  3258922 (42675144) C TE-X-7_DR         LINE?/Penelope?       (499)    340     232 1890422 *
   343   10.8  1.5  0.0  chr21              3258923  3258987 (42675079) C EnSpm-6N1_DR      DNA/CMC-EnSpm        (2804)   6432    6367 1890423  
   253   20.1  0.0 18.2  chr21              3258940  3258951 (42675115) + DNA-6-N9_DR       DNA                     613    688   (471) 1890424 *
  1254   19.2  7.7  0.0  chr21              3258990  3259249 (42674817) C DNA-6-N3_DR       DNA                   (964)    514     235 1890425  
   456   13.3  0.0  0.0  chr21              3259206  3259331 (42674735) + DNA-6-N3_DR       DNA/IS3EU              1173   1206   (272) 1890426 *
   283    6.8  0.0 48.3  chr21              3259332  3259417 (42674649) C DNA-6-N3_DR       DNA                  (1186)    292     235 1890425  
   456   13.3  0.0  0.0  chr21              3259418  3259557 (42674509) + DNA-6-N3_DR       DNA/IS3EU              1207   1244   (234) 1890426  
   319   20.4  0.0  0.0  chr21              3259576  3259629 (42674437) + IS3EU-5_DR        DNA/IS3EU              8000   8053   (235) 1890427  
   310    5.7  0.0  0.0  chr21              3259603  3259637 (42674429) + IS3EU-5_DR        DNA/IS3EU              7999   8033   (255) 1890428 *
   232    4.8  0.0  0.0  chr21              3259614  3259655 (42674411) + DNA-6-N3_DR       DNA/IS3EU              1173   1214   (264) 1890429 *
   384   15.1  0.0  0.0  chr21              3259671  3259741 (42674325) + IS3EU-5_DR        DNA/IS3EU              8000   8053   (235) 1890430  
   257    2.9  0.0  0.0  chr21              3259715  3259749 (42674317) + IS3EU-5_DR        DNA/IS3EU              7999   8033   (255) 1890431 *
  2021    9.5  0.3  2.0  chr21              3259726  3260036 (42674030) + DNA-6-N3_DR       DNA/IS3EU              1173   1478     (0) 1890432  
   327   11.1  0.0  0.0  chr21              3260073  3260117 (42673949) + hAT-N38_DR        DNA/hAT-hAT6            985   1029     (0) 1890433  
   478   21.4 23.7  3.1  chr21              3260351  3260526 (42673540) C hAT-N170_DR       DNA/Merlin              (2)    214       2 1890434  
   226   15.0  1.4  8.8  chr21              3261013  3261024 (42673042) C Merlin-1_DR       DNA/Merlin           (7758)   2769    2703 1890435  
   246   11.4  1.3  1.9  chr21              3261025  3261084 (42672982) C ENSPM-6_DR        DNA/CMC-EnSpm       (29880)   2736    2700 1890436  
   213   11.1  0.0  0.0  chr21              3261519  3261563 (42672503) + CryptonV-N4_DR    DNA/Crypton-V          3525   3569  (9924) 1890437  
   210   17.3  1.4  7.7  chr21              3261769  3261837 (42672229) C DNA-N43_DR        DNA/TcMar-Fot1        (293)    761     697 1890438  
   239   16.2  1.4  7.2  chr21              3261948  3262020 (42672046) C DNA-N43_DR        DNA/TcMar-Fot1        (293)    761     693 1890438  
   231    8.7  0.0  2.2  chr21              3261991  3262037 (42672029) + Zisupton-N1_DR    DNA/Zisupton           1418   1463  (1851) 1890439 *
  3567   10.9  3.1 20.1  chr21              3262412  3263224 (42670842) + hAT-N22B_DR       DNA/hAT-Ac                1    698   (681) 1890440  
   346   19.8  2.5  0.0  chr21              3263205  3263285 (42670781) + EnSpm-11_DR       DNA/CMC-EnSpm          6901   6983  (2020) 1890441 *
  2443    6.2  2.3  1.7  chr21              3263218  3263561 (42670505) C L2-1_DR           LINE/L2                 (4)   4981    4636 1890442  
   296    5.9  0.0  0.0  chr21              3263564  3263597 (42670469) + EnSpm-N7_DR       DNA/CMC-EnSpm          2199   2232     (7) 1890443  
  1289   10.2  0.0  0.0  chr21              3263600  3263775 (42670291) + LTR-11_DR-LTR     LTR                       1    176    (17) 1890444  
  1252    5.7  0.0  0.0  chr21              3263777  3263935 (42670131) + hAT-N22C_DR       DNA/hAT-Ac              419    577   (117) 1890445  
   283   11.4  0.0  0.0  chr21              3263936  3263979 (42670087) + hAT-N22C_DR       DNA/hAT-Ac              651    694     (0) 1890446  
   891   19.1  0.4  6.3  chr21              3264237  3264471 (42669595) + MuDR-2_DR         DNA/MULE-MuDR         18819  19040  (4893) 1890447 *
  1601   19.4  2.0 12.2  chr21              3264275  3264286 (42669780) + DNA8-23_DR        DNA                    1688   1749  (4990) 1890448  
  2484   10.1  1.4  1.1  chr21              3264287  3264656 (42669410) C SINE2-4_DR        SINE/tRNA-V-RTE         (0)    371       1 1890449  
  1601   19.4  2.0 12.2  chr21              3264657  3264714 (42669352) + DNA8-23_DR        DNA                    1750   2087  (4652) 1890448  
   244    9.8  1.2 11.0  chr21              3264662  3264741 (42669325) C Polinton-4N1_DR   DNA/Maverick         (5587)   4849    4777 1890450 *
   338    5.4  0.0  0.0  chr21              3264678  3264749 (42669317) + ENSPM-6_DR        DNA/CMC-EnSpm         31661  31728   (888) 1890451  
   285   26.4  0.8 16.0  chr21              3264688  3264809 (42669257) + Zisupton-6_DR     DNA/Zisupton           1092   1197 (20919) 1890452 *
   256   12.9  0.0  4.8  chr21              3264768  3264832 (42669234) C EnSpm-N46_DR      DNA/CMC-EnSpm?       (1460)   2280    2219 1890453 *
   306   21.5  8.4  7.0  chr21              3264780  3264934 (42669132) + EnSpm-N10_DR      DNA/CMC-EnSpm          7186   7342  (1966) 1890454  
   276   26.9  0.7 13.1  chr21              3264810  3264822 (42669244) + IS3EU-1_DR        DNA/IS3EU              6600   6719  (1985) 1890455 *
   286   13.9  1.2  1.2  chr21              3264884  3264963 (42669103) + HATN16_DR         DNA/hAT-Charlie         704    783   (161) 1890456 *
   336    5.9  1.5  0.0  chr21              3264897  3264964 (42669102) C EnSpm-7_DR        DNA/CMC-EnSpm        (3861)   7173    7105 1890457  
   245   27.1  0.0  1.2  chr21              3264912  3264997 (42669069) C Gypsy118-LTR_DR   LTR/Gypsy             (528)    505     421 1890458 *
   240   26.0  5.9  7.6  chr21              3264998  3265090 (42668976) C Zisupton-6_DR     DNA/Zisupton        (13203)   8900    8730 1890459 *
   265    7.8 17.2  0.0  chr21              3265028  3265091 (42668975) + Helitron-2_DR     RC/Helitron            6936   7010 (20402) 1890460  
   262   17.5  0.0  0.0  chr21              3265041  3265097 (42668969) + TDR8B             DNA/hAT-Ac              636    692   (271) 1890461 *
   248   16.7  3.6  0.0  chr21              3265169  3265252 (42668814) + DNA6-6_DR         DNA                    9921  10007  (1274) 1890462 *
   618   16.7  0.0  5.7  chr21              3265180  3265236 (42668830) + (TG)n             Simple_repeat             1     87   (595) 1890463  
   365   21.7  0.5  8.3  chr21              3265237  3265260 (42668806) + Zisupton-7_DR     DNA/Zisupton          11366  11410  (5672) 1890464  
   282   21.1  0.5 14.1  chr21              3265261  3265453 (42668613) C ERV1-N3-I_DR      LTR/ERV1              (825)   3766    3597 1890465 *
   382   23.4  5.5  0.0  chr21              3265373  3265517 (42668549) C Polinton-1_DR     DNA/Maverick          (734)  17751   17599 1890466  
   365   21.7  0.5  8.3  chr21              3265454  3265516 (42668550) + Zisupton-7_DR     DNA/Zisupton          11411  11535  (5547) 1890464 *
   239   20.5 16.1  1.8  chr21              3265477  3265490 (42668576) C EnSpm-21_DR       DNA/CMC-EnSpm        (2175)   6975    6941 1890467 *
   618   17.6  3.6  4.4  chr21              3265491  3265627 (42668439) + hAT-N48B_DR       DNA/hAT-Ac             1531   1666   (474) 1890468  
   405   14.8  0.0 11.9  chr21              3265502  3265708 (42668358) C ERV1-N3-I_DR      LTR/ERV1              (824)   3767    3583 1890469 *
   618   16.7  0.0  5.7  chr21              3265518  3265902 (42668164) + (TG)n             Simple_repeat            88    682     (0) 1890463 *
   918   16.8  6.1  0.5  chr21              3265546  3265725 (42668341) C DNA-N43_DR        DNA/TcMar-Fot1        (332)    722     533 1890470  
   443   19.0  0.0  0.0  chr21              3265586  3265743 (42668323) + Zisupton-7_DR     DNA/Zisupton          11377  11534  (5548) 1890471 *
   544   12.3  0.0  5.8  chr21              3265744  3265924 (42668142) + Zisupton-7_DR     DNA/Zisupton          11365  11535  (5547) 1890471  
   239   20.5 16.1  1.8  chr21              3265744  3265923 (42668143) C EnSpm-21_DR       DNA/CMC-EnSpm        (2175)   6940    6466 1890467 *
   243   15.7  2.8  2.8  chr21              3265871  3265942 (42668124) C HATN11B_DR        DNA/hAT               (202)    488     417 1890472  
   292   18.9  1.3  2.7  chr21              3266177  3266346 (42667720) C Zisupton-7_DR     DNA/Zisupton         (5548)  11534   11378 1890473 *
   341   16.0  0.9 11.1  chr21              3266217  3266241 (42667825) + DNA-N43_DR        DNA/TcMar-Fot1          531    679   (375) 1890474  
   479   14.9  0.0  6.9  chr21              3266242  3266288 (42667778) + (CA)n             Simple_repeat             1    175     (0) 1890475  
   661   15.6  0.0 12.9  chr21              3266289  3266428 (42667638) + Zisupton-6_DR     DNA/Zisupton           9362   9485 (12631) 1890476  
   355    2.5  0.0  4.9  chr21              3266353  3266437 (42667629) C DNA6-6_DR         DNA                  (1274)  10007    9927 1890477 *
   315   11.9  1.2  1.2  chr21              3266373  3266457 (42667609) + Rex1-31_DRe       LINE/Rex-Babar         3063   3147   (386) 1890478 *
   534   19.0  0.0 18.4  chr21              3266622  3266642 (42667424) + SAT-26_DR         Satellite              2549   2684  (1199) 1890479  
   703   10.4  0.0 17.6  chr21              3266643  3266782 (42667284) C Kolobok-N7_DR     DNA/Kolobok-T2          (0)   1176    1058 1890480  
   751    9.5  1.7  0.0  chr21              3266796  3266911 (42667155) + TDR2              DNA/TcMar-Tc1             1    118   (819) 1890481 *
  3277   11.7  1.2  4.1  chr21              3266909  3267504 (42666562) C TDR17B            DNA/Sola-1             (72)   1474     896 1890482  
  6982    6.9  9.1  1.6  chr21              3267505  3268581 (42665485) + HATN5_DR          DNA/hAT-Ac                1   1156     (0) 1890483  
   575   14.6  4.1  0.0  chr21              3268582  3268702 (42665364) C TDR17B            DNA/Sola-1            (643)    903     778 1890482 *
  2628    7.0  5.3  2.0  chr21              3268692  3269085 (42664981) C TDR17B            DNA/Sola-1           (1139)    407       1 1890482  
   275    5.7  0.0  0.0  chr21              3269055  3269089 (42664977) C Nimb-4_DR         LINE/I               (8991)    670     636 1890484 *
  4340    8.0  2.8  0.8  chr21              3269085  3269699 (42664367) + TDR2              DNA/TcMar-Tc1           311    937     (0) 1890485  
   352   26.1  1.0  5.7  chr21              3269672  3269685 (42664381) + Gypsy82-LTR_Dr    LTR/Gypsy               428    561   (784) 1890486 *
   340   25.4  1.5  0.0  chr21              3269686  3269815 (42664251) + Penelope-1_DR     LINE/Penelope          3932   4063   (383) 1890487 *
   496   22.2  0.0  0.8  chr21              3269700  3269817 (42664249) C ENSPM-6_DR        DNA/CMC-EnSpm         (835)  31781   31665 1890488  
   330   22.2  0.0 12.6  chr21              3269818  3269830 (42664236) C Gypsy120-LTR_DR   LTR/Gypsy             (863)    170      55 1890489  
   352   26.1  1.0  5.7  chr21              3269831  3269845 (42664221) + Gypsy82-LTR_Dr    LTR/Gypsy               562    734   (611) 1890486  
  1219   13.2  4.1  3.4  chr21              3270117  3270382 (42663684) C DNA-2-23_DR       DNA/CMC-EnSpm           (0)    800     533 1890490  
   750    4.0  0.5  0.8  chr21              3270383  3270470 (42663596) C hAT-N107_DR       DNA/hAT-Ac              (0)   1008     853 1890491  
  4871    5.5  5.0  0.1  chr21              3270471  3271174 (42662892) C Gypsy-116-LTR_DR  LTR/Gypsy               (0)    738       1 1890492  
  9228    4.1  4.3  1.1  chr21              3271195  3272389 (42661677) C LOOPERN1_DR       DNA/Kolobok-T2          (0)   1234       1 1890493  
  1493    9.5  2.2  0.4  chr21              3272390  3272611 (42661455) C hAT-N107_DR       DNA/hAT-Ac            (593)    415     190 1890491  
   473   17.9 22.3  0.0  chr21              3272622  3272733 (42661333) + EnSpm-N59_DR      DNA/CMC-EnSpm?         2467   2603  (1066) 1890494 *
   640    9.2  0.0  0.0  chr21              3272654  3272740 (42661326) C SINE2-5_DR        SINE/tRNA-V-RTE       (175)    107      21 1890495 *
   856   11.6  0.6  8.1  chr21              3272736  3272894 (42661172) + IS3EU-4_DR        DNA/IS3EU             10233  10380  (4649) 1890496  
   391    5.4  0.0  8.9  chr21              3272930  3272990 (42661076) + DNA-2-2_DR        DNA                     352    407     (0) 1890497  
   529   13.1  4.0  9.7  chr21              3272998  3273149 (42660917) C Helitron-2_DR     RC/Helitron         (21257)   6155    6012 1890498  
   502    9.1  1.8  2.7  chr21              3273061  3273173 (42660893) + Zisupton-7_DR     DNA/Zisupton          11446  11557  (5525) 1890499 *
   203   24.9  0.0  8.2  chr21              3273109  3273200 (42660866) C ERV1-N6-I_DR      LTR/ERV1              (365)   4138    4054 1890500 *
   240   13.7 19.7  2.0  chr21              3273174  3273187 (42660879) C EnSpm-21_DR       DNA/CMC-EnSpm        (2503)   6647    6499 1890501  
   300   30.7  6.7  9.4  chr21              3273549  3274408 (42659658) + Helitron-N5_DR    RC/Helitron            2076   2914  (6595) 1890502  
   754   30.0  6.5  8.9  chr21              3274409  3275828 (42658238) + MOSAT_DR          Satellite                 1   2227   (981) 1890503  
   203    0.0 14.9  0.0  chr21              3276481  3276527 (42657539) + HATN11_DR         DNA/hAT-hobo            708    761   (166) 1890504 *
   654    0.0  0.0  0.0  chr21              3276491  3276668 (42657398) + (TC)n             Simple_repeat             2    179     (0) 1890505  
   285    9.3  0.0  0.0  chr21              3276609  3276683 (42657383) + CryptonV-N1_DR    DNA/Crypton-V          5925   5999  (4052) 1890506 *
  9791    2.3  0.1  0.2  chr21              3276669  3277844 (42656222) + Tx1-34_DR         LINE/L1-Tx1            4278   5452     (0) 1890507  
   209   18.4  0.8  5.0  chr21              3277776  3277901 (42656165) C hAT-N39_DR        DNA/hAT-Tip100        (571)   1023     903 1890508 *
   409    2.9  0.0  0.0  chr21              3277804  3277908 (42656158) C hAT-30N1_DR       DNA/hAT-Ac            (617)   1416    1312 1890509  
   225    7.3  0.0  0.0  chr21              3277861  3277915 (42656151) + DNA-TA-4_DR       DNA/TcMar              1425   1479  (8316) 1890510 *
   664    9.8  0.8  4.1  chr21              3277878  3278004 (42656062) + HATN15_DR         DNA/hAT-Ac              531    653   (427) 1890511 *
  1998    5.4  5.8  8.1  chr21              3277918  3278282 (42655784) C RTEX-2_DR         LINE/RTE-X             (31)   3229    2873 1890512 *
  5047    4.0  0.0  0.3  chr21              3278278  3278884 (42655182) + Togen-1_DR        LINE/R2-NeSL           2955   3559     (3) 1890513  
   290   24.1  1.3  0.0  chr21              3278863  3278874 (42655192) + LOOPERN2_DR       DNA/Kolobok-T2          834    910   (462) 1890514 *
   430    9.9  0.0  4.9  chr21              3278875  3278938 (42655128) + hAT-N48C_DR       DNA/hAT-Ac             1694   1754   (545) 1890515 *
   991   25.6  6.4  0.9  chr21              3278885  3278940 (42655126) C Zisupton-6_DR     DNA/Zisupton        (12697)   9419    9098 1890516  
  1477    3.5  0.0  0.0  chr21              3278941  3279114 (42654952) C Harbinger-8N1_DR  DNA/PIF-Harbinger       (0)    555     382 1890517  
   991   25.6  6.4  0.9  chr21              3279115  3279218 (42654848) C Zisupton-6_DR     DNA/Zisupton        (13019)   9097    8496 1890516  
  1060    0.0  0.0  1.9  chr21              3279219  3279493 (42654573) C EnSpm-N42_DR      DNA/CMC-EnSpm         (437)    815     546 1890518 *
  1076    0.0  0.0  1.1  chr21              3279272  3279822 (42654244) + EnSpm-N42_DR      DNA/CMC-EnSpm           545    815   (437) 1890518  
   472   22.8  2.3  0.0  chr21              3279453  3279558 (42654508) + Zisupton-6_DR     DNA/Zisupton           8392   8777 (13339) 1890519 *
   495   13.1  1.9  0.9  chr21              3279559  3279874 (42654192) C Kolobok-4_DR      DNA/Kolobok-T2       (1407)   5224    4906 1890520 *
   816    1.9  2.6  1.1  chr21              3279609  3279875 (42654191) C EnSpm-N42_DR      DNA/CMC-EnSpm         (437)    815     545 1890521  
   205   17.5  2.6  6.2  chr21              3279792  3279907 (42654159) + Kolobok-2_DR      DNA/Kolobok-T2         5557   5668  (1032) 1890522 *
   472   22.8  2.3  0.0  chr21              3279876  3279890 (42654176) + Zisupton-6_DR     DNA/Zisupton           8778   8839 (13277) 1890519  
   234   14.6  0.0  0.0  chr21              3279929  3279969 (42654097) + DNA8-8_DR         DNA/hAT-Charlie        1167   1207     (0) 1890523  
   301   21.1  0.0  0.0  chr21              3279974  3280044 (42654022) C hAT-N91_DR        DNA/hAT-Ac            (255)    100      30 1890524  
   308   16.2  4.3  1.4  chr21              3280131  3280199 (42653867) + CryptonV-1_DR     DNA/Crypton-V         14555  14625  (3248) 1890525  
   202   14.4  0.0 10.2  chr21              3280650  3280703 (42653363) + Gypsy-27-LTR_DR   LTR/Gypsy               155    203  (1246) 1890526 *
   385    7.8  0.0  0.0  chr21              3280672  3280761 (42653305) C Zisupton-6_DR     DNA/Zisupton        (12617)   9499    9410 1890527 *
   411    2.2  0.0  2.2  chr21              3280685  3280776 (42653290) C EnSpm-N14_DR      DNA/CMC-EnSpm         (932)   3648    3559 1890528  
   393   11.5  6.2  0.0  chr21              3280777  3280797 (42653269) + Gypsy82-LTR_Dr    LTR/Gypsy               663    782   (563) 1890529 *
  1204   12.2 11.2  1.1  chr21              3280795  3281043 (42653023) + CryptonV-N6_DR    DNA/Crypton-V            24    297   (265) 1890530  
   344   25.2  8.3  3.2  chr21              3280896  3281075 (42652991) + hAT-N48C_DR       DNA/hAT-Ac             1567   1755   (544) 1890531 *
   361   19.1  0.2 10.0  chr21              3281011  3281346 (42652720) + Zisupton-7_DR     DNA/Zisupton          11373  11535  (5547) 1890532 *
   497   21.7  0.3  4.1  chr21              3281016  3281039 (42653027) + (TG)n             Simple_repeat             1     80   (258) 1890533  
   300   17.9  1.6 11.6  chr21              3281040  3281229 (42652837) C ERV1-N3-I_DR      LTR/ERV1              (825)   3766    3594 1890534 *
   334   22.4  1.7  1.1  chr21              3281114  3281294 (42652772) C ERV1-N3-I_DR      LTR/ERV1              (827)   3764    3583 1890534  
   238   20.1  1.1  1.1  chr21              3281164  3281266 (42652800) C Zisupton-6_DR     DNA/Zisupton        (13355)   8761    8615 1890535 *
   269   28.8  0.9  1.8  chr21              3281267  3281379 (42652687) C ENSPM-6_DR        DNA/CMC-EnSpm         (835)  31781   31670 1890536 *
   497   21.7  0.3  4.1  chr21              3281295  3281367 (42652699) + (TG)n             Simple_repeat            81    338     (0) 1890533  
   238   20.1  1.1  1.1  chr21              3281380  3281530 (42652536) C Zisupton-6_DR     DNA/Zisupton        (13355)   8614    8395 1890535 *
   715   14.0  0.0  8.3  chr21              3281480  3281544 (42652522) + (TG)n             Simple_repeat             1    536   (100) 1890537  
   803   15.4  0.9 12.4  chr21              3281545  3281721 (42652345) C DNA-N43_DR        DNA/TcMar-Fot1        (331)    723     534 1890538  
   302   13.2  0.0 29.8  chr21              3281621  3281825 (42652241) + Zisupton-7_DR     DNA/Zisupton          11377  11534  (5548) 1890539 *
   526   12.7  0.5 12.0  chr21              3281644  3281848 (42652218) C ERV1-N3-I_DR      LTR/ERV1              (825)   3766    3583 1890540  
   498   14.3  0.0  9.7  chr21              3281692  3281919 (42652147) C ERV1-N3-I_DR      LTR/ERV1              (820)   3771    3593 1890540 *
   265   24.2  4.2  2.0  chr21              3281722  3282152 (42651914) C EnSpm-21_DR       DNA/CMC-EnSpm        (2168)   6982    6543 1890541 *
   479   15.0  0.0 10.6  chr21              3281821  3282163 (42651903) C ERV1-N3-I_DR      LTR/ERV1              (824)   3767    3573 1890542 *
   975   26.8  1.4  5.2  chr21              3282072  3282492 (42651574) + DNA9-3_DR         DNA/MULE-MuDR?         9470   9875  (1504) 1890543  
   715   14.0  0.0  8.3  chr21              3282164  3282173 (42651893) + (TG)n             Simple_repeat           537    636     (0) 1890537 *
  1532   11.9 12.3  0.0  chr21              3282247  3282514 (42651552) + HE1_DR1           SINE/tRNA-V-RTE           8    308    (94) 1890544  
   291   21.6 27.9  0.0  chr21              3282419  3282529 (42651537) + hAT-N29_DR        DNA/hAT-Tip100         1160   1301   (279) 1890545 *
   512   19.8  0.0  0.0  chr21              3282770  3282855 (42651211) + Helitron-2_DR     RC/Helitron           23585  23670  (3742) 1890546  
   349   19.4  1.1  1.1  chr21              3282782  3282875 (42651191) C EnSpm-N14_DR      DNA/CMC-EnSpm         (919)   3661    3568 1890547 *
  1268   16.1  3.2  3.6  chr21              3282863  3283139 (42650927) + CryptonV-N6_DR    DNA/Crypton-V             5    280   (282) 1890548  
   497   22.0  5.8  1.5  chr21              3282989  3283296 (42650770) + hAT-N48B_DR       DNA/hAT-Ac             1555   1881   (418) 1890549 *
   799   12.8  0.0  0.0  chr21              3283126  3283339 (42650727) + (TGAG)n           Simple_repeat             1    214     (0) 1890550  
   543   14.9  9.3  0.0  chr21              3283337  3283443 (42650623) + hAT-N189_DR       DNA/hAT-Tip100            6    122   (749) 1890551 *
  1302   12.5  2.6 13.9  chr21              3283362  3283705 (42650361) C DNAX-23_DR        DNA                  (3963)   7838    7529 1890552  
  3001    8.2 15.7  3.5  chr21              3283706  3284217 (42649849) + HATN3B_DR         DNA/hAT-Tip100            1    573   (406) 1890553  
  2604    6.4  3.7  1.5  chr21              3284218  3284599 (42649467) + Gypsy36-LTR_DR    LTR/Gypsy                 1    390     (0) 1890554  
  1482    7.5 30.9  0.0  chr21              3284613  3284890 (42649176) + HATN3B_DR         DNA/hAT-Tip100          616    979     (0) 1890555  
   340   11.4 14.3  0.0  chr21              3284891  3284957 (42649109) C ENSPM-2N_DR       DNA/CMC-EnSpm         (626)    912     836 1890556  
   320   11.7 14.3  0.0  chr21              3284897  3284973 (42649093) + DNA9-N1_DR        DNA/MULE-NOF           1485   1572  (3444) 1890557 *
   581   18.2  3.4 21.3  chr21              3284969  3285001 (42649065) C DNA2-16_DR        DNA                  (9807)   8244    8043 1890558  
  1677    3.0  0.0  1.0  chr21              3285002  3285205 (42648861) C HE2_DR            SINE/tRNA-V-RTE       (159)    204       3 1890559  
  1205   14.2  4.3  4.3  chr21              3285206  3285241 (42648825) + Merlin-1_DR       DNA/Merlin             8539   8574  (1953) 1890560 *
  1940   10.4 21.4  5.2  chr21              3285206  3285690 (42648376) C DNAX-23_DR        DNA                  (4333)   7468    6909 1890552  
  4073    3.3  9.0  0.0  chr21              3285691  3286199 (42647867) C Harbinger-8N1_DR  DNA/PIF-Harbinger       (0)    555       1 1890561  
  2860    8.4  4.3  0.2  chr21              3286200  3286618 (42647448) + hAT-N189_DR       DNA/hAT-Tip100          436    871     (0) 1890562  
  4835    8.9  8.7  1.4  chr21              3287259  3288075 (42645991) C TC1DR2            DNA/TcMar-Tc1           (0)    876       1 1890563  
   374   12.3  4.6  0.0  chr21              3288187  3288251 (42645815) C hAT-N198_DR       DNA/hAT-Charlie       (405)    994     927 1890564  
   329   15.1 11.0  0.0  chr21              3288197  3288269 (42645797) + Merlin-1_DR       DNA/Merlin             1917   1997  (8530) 1890565 *
  1151   10.8  6.9  4.2  chr21              3288254  3288485 (42645581) + Mariner-N38_DR    DNA/TcMar-Tc1           310    547     (0) 1890566  
   959   16.0  6.0  4.5  chr21              3288486  3288535 (42645531) + Helitron-N3_DR    RC/Helitron            1833   2118   (898) 1890567 *
  1847   18.3  3.3  8.9  chr21              3288490  3288670 (42645396) C DNA6-6_DR         DNA                  (4027)   7254    6830 1890568  
  2708    4.2  0.0  7.5  chr21              3288671  3289057 (42645009) + HE2_DR            SINE/tRNA-V-RTE           2    361     (2) 1890569  
  1001   12.0  0.6  0.6  chr21              3288924  3289082 (42644984) C hAT-N167B_DR      DNA/hAT-Charlie       (192)   1381    1223 1890570 *
   203   14.3  2.9  0.0  chr21              3289297  3289331 (42644735) + BEL5-I_DR         LTR/Pao                3887   3922  (2794) 1890571  
   202   21.0  8.1  0.0  chr21              3289330  3289391 (42644675) C ENSPM-6_DR        DNA/CMC-EnSpm       (18562)  14054   13988 1890572 *
   214   18.8  0.0  0.0  chr21              3289362  3289409 (42644657) + DNA6-6_DR         DNA                    9975  10022  (1259) 1890573  
  6376    8.3  2.6  0.6  chr21              3289644  3290562 (42643504) + TDR2              DNA/TcMar-Tc1             1    937     (0) 1890574  
   489   12.0  3.3  0.0  chr21              3290563  3290745 (42643321) + ZFERV-2-I_DR      LTR/ERV1                685    873  (9691) 1890575 *
   845    7.6  3.1  4.7  chr21              3290584  3290776 (42643290) + EnSpm-N25_DR      DNA/CMC-EnSpm           652    930  (3756) 1890576  
   693   19.0  0.9 11.9  chr21              3290607  3290821 (42643245) C Penelope-1_DR     LINE/Penelope         (303)   4143    3950 1890577 *
   405   16.0  4.5  6.2  chr21              3290777  3290820 (42643246) C EnSpm-N48_DR      DNA/CMC-EnSpm        (1609)   1933    1728 1890578 *
   324   22.9  9.0  0.6  chr21              3291576  3291742 (42642324) + hAT-N91_DR        DNA/hAT-Ac                1    181   (174) 1890579  
   281   21.4  3.3  8.6  chr21              3291664  3291847 (42642219) + Helitron-4_DR     RC/Helitron           13411  13585 (18283) 1890580 *
  2599    9.8  1.1  2.0  chr21              3291732  3291783 (42642283) C Helitron-N3_DR    RC/Helitron           (899)   2117    2070 1890581  
  2936    5.2  0.7  0.5  chr21              3291784  3292189 (42641877) C Mariner-N38_DR    DNA/TcMar-Tc1           (0)    547     141 1890582  
   247   24.8  5.1  0.8  chr21              3292092  3292209 (42641857) + Helitron-4_DR     RC/Helitron           14254  14376 (17492) 1890580 *
  2064   16.1  3.3  5.0  chr21              3292347  3292797 (42641269) C DNA-3-2B_DR       DNA                     (0)    832     389 1890583  
   238   10.8  3.1  0.0  chr21              3292768  3292832 (42641234) C hAT-N36C_DR       DNA/hAT              (1658)    259     193 1890584 *
   211   14.8  3.3  0.0  chr21              3292785  3292845 (42641221) + DNA-8-4_DR        DNA/hAT-Ac              961   1023  (1545) 1890585 *
  9605    3.6  0.5  0.6  chr21              3292798  3294018 (42640048) C RTEX-5_DR         LINE/RTE-X             (12)   5885    4705 1890586  
   202    6.7  0.0  2.2  chr21              3294020  3294065 (42640001) C DNA-2-32_DR       DNA/CMC-EnSpm?       (2790)   5992    5948 1890587 *
  1881   13.9  8.9  1.3  chr21              3294055  3294404 (42639662) C DNA-3-2B_DR       DNA                   (456)    376       1 1890583  
  7437    3.7  0.7  0.1  chr21              3294446  3295336 (42638730) + MuDR-N1_DR        DNA/MULE-MuDR             1    896     (0) 1890588  
   302   20.5  4.2  1.6  chr21              3295337  3295446 (42638620) C ERV1-N3-I_DR      LTR/ERV1              (821)   3770    3658 1890589  
   231   24.7  1.0  2.0  chr21              3295364  3295462 (42638604) C Gypsy120-LTR_DR   LTR/Gypsy             (882)    154      57 1890590 *
   227   23.3  1.0  7.3  chr21              3295382  3295483 (42638583) C DNA9-5_DR         DNA                  (1831)   3096    3001 1890591 *
   301    9.8  3.9  0.0  chr21              3296066  3296116 (42637950) + hAT-N164_DR       DNA/hAT-Tip100          819    871  (1169) 1890592  
   276   14.1  3.1  0.0  chr21              3296067  3296130 (42637936) + CryptonV-3_DR     DNA/Crypton-V           927    992 (22461) 1890593 *
   922    5.3  1.5  0.8  chr21              3296074  3296206 (42637860) + Helitron-N3_DR    RC/Helitron            1536   1669  (1347) 1890594  
   581   13.3  2.8  5.7  chr21              3296080  3296223 (42637843) + Merlin-1_DR       DNA/Merlin             2244   2383  (8144) 1890595 *
  8347    8.0  0.9  0.3  chr21              3296198  3297431 (42636635) + DNA2-3_DR         DNA/Merlin                5   1245     (0) 1890596  
  1596    6.4  0.0  0.0  chr21              3297432  3297649 (42636417) + Mariner-N38_DR    DNA/TcMar-Tc1           124    341   (206) 1890597  
  2559    7.3  3.1  0.5  chr21              3297657  3298014 (42636052) + TDR8              DNA/PIF-Harbinger       789   1155     (0) 1890598  
  6599    3.7  0.1  1.4  chr21              3298022  3298833 (42635233) + DNA25TWA2_DR      DNA                       1    802     (0) 1890599  
   336   18.1  5.4  5.4  chr21              3299189  3299299 (42634767) + ASAT_CY           Satellite                 1    111   (151) 1890600 *
  1243   10.3  5.8  1.7  chr21              3299278  3299556 (42634510) + Kolobok-4N1_DR    DNA/Kolobok-T2         1479   1658    (11) 1890601  
   207   26.2  1.6  1.6  chr21              3299604  3299665 (42634401) + DNA8-25_DR        DNA                     706    767  (3200) 1890602  
   301   18.4  2.8  3.9  chr21              3300554  3300851 (42633215) + (CTATT)n          Simple_repeat             1    294     (0) 1890603  
   769    9.7  0.0  0.0  chr21              3302355  3302467 (42631599) C hAT-N21B_DR       DNA/hAT-Ac            (132)   1169    1057 1890604  
   639   13.5  6.0  0.7  chr21              3302468  3302481 (42631585) + hAT-N164_DR       DNA/hAT-Tip100          921   1022  (1018) 1890605  
   652   20.6  1.4 11.0  chr21              3302637  3303378 (42630688) + (TGGA)n           Simple_repeat             1    837   (954) 1890606  
   280   19.9  0.9  9.0  chr21              3303379  3303592 (42630474) + (TGAA)n           Simple_repeat             1    196     (0) 1890607  
   652   20.6  1.4 11.0  chr21              3303593  3303624 (42630442) + (TGGA)n           Simple_repeat           838    872   (919) 1890606  
   235   21.1  2.7  9.3  chr21              3303625  3303807 (42630259) + (TGAA)n           Simple_repeat             1    172     (0) 1890608  
   652   20.6  1.4 11.0  chr21              3303808  3304618 (42629448) + (TGGA)n           Simple_repeat           873   1791     (0) 1890606  
   741   21.0  9.9  2.4  chr21              3305124  3305396 (42628670) C ANGEL             DNA/Kolobok            (16)    293       1 1890609  
   224    8.4  0.0  8.3  chr21              3305769  3305807 (42628259) + DNA7-N1_DR        DNA/Zisupton           5880   5915  (4502) 1890610  
   221    8.1  0.0  2.7  chr21              3306747  3306784 (42627282) + hAT-32N1B_DR      DNA/hAT-Charlie          69    105   (578) 1890611  
  1091   15.2  1.8  0.0  chr21              3307912  3308082 (42625984) C DNA-1-7_DR        DNA/PIF-Harbinger       (0)   1438    1265 1890612  
  1803   16.8 13.5  2.8  chr21              3308104  3308592 (42625474) C DNA-1-7_DR        DNA/PIF-Harbinger     (898)    540       1 1890613  
  1123    8.0  0.6  0.0  chr21              3308599  3308759 (42625307) + TDR22B            DNA                     824    985   (263) 1890614  
  5824    2.5  0.4  0.0  chr21              3308760  3309438 (42624628) + DNA-N4_DR         DNA                       1    682   (360) 1890615  
   247    0.0  0.0  0.0  chr21              3309400  3309457 (42624609) + hAT-N159_DR       DNA/hAT-Ac             1561   1618   (204) 1890616 *
   246   10.2  0.0  4.3  chr21              3309401  3309472 (42624594) + CryptonV-N1_DR    DNA/Crypton-V          5933   6001  (4050) 1890617 *
   265   19.4 10.5  8.0  chr21              3309426  3309644 (42624422) + HATN15_DR         DNA/hAT-Ac              531    754   (326) 1890618  
 10195    0.9  0.9  0.4  chr21              3309645  3310594 (42623472) C RTEX-4_DR         LINE/RTE-X              (4)   3505    2359 1890619  
   226   14.6  6.4  0.0  chr21              3310577  3310591 (42623475) + Gypsy-150-LTRb_DR LTR/Gypsy                29     74   (886) 1890620 *
   240   13.3  0.0  0.0  chr21              3310592  3310666 (42623400) + DNA9-3_DR         DNA/MULE-MuDR?         9368   9442  (1937) 1890621 *
   488    9.6  0.0  5.7  chr21              3310608  3310733 (42623333) + CT-rich           Low_complexity            1    165   (104) 1890622  
   226   14.6  6.4  0.0  chr21              3310667  3310686 (42623380) + Gypsy-150-LTRb_DR LTR/Gypsy                75    145   (815) 1890620 *
   448    1.7  0.0  0.0  chr21              3310741  3310803 (42623263) + DNA-N4_DR         DNA                     641    703   (339) 1890623  
   399   13.8  2.7 18.5  chr21              3310745  3310931 (42623135) C hAT-30N1_DR       DNA/hAT-Ac            (600)   1433    1272 1890624 *
   298   18.1  0.0  0.0  chr21              3310804  3310816 (42623250) C DNA-2-32_DR       DNA/CMC-EnSpm?       (2764)   5994    5936 1890625 *
   488    9.6  0.0  5.7  chr21              3310817  3310893 (42623173) + CT-rich           Low_complexity          166    269     (0) 1890622 *
  3120    5.1  0.8  0.0  chr21              3310832  3311226 (42622840) + DNA-N4_DR         DNA                     645   1042     (0) 1890626  
  1689   10.1  4.6  0.7  chr21              3311227  3311483 (42622583) + TDR22B            DNA                     982   1248     (0) 1890627  
  1357   25.3  8.6  5.9  chr21              3311900  3312509 (42621557) + EnSpm-21_DR       DNA/CMC-EnSpm          6107   6592  (2558) 1890628  
   408   18.9  0.5  6.8  chr21              3312510  3312696 (42621370) + ERV1-N3-I_DR      LTR/ERV1               3591   3766   (825) 1890629 *
   474   25.4  0.0  3.0  chr21              3312574  3312622 (42621444) + (CA)n             Simple_repeat             1    101   (195) 1890630  
   454   21.3  0.6  3.1  chr21              3312623  3312787 (42621279) C Zisupton-7_DR     DNA/Zisupton         (5547)  11535   11375 1890631 *
  1668   25.8  9.6  5.9  chr21              3312726  3314233 (42619833) + EnSpm-21_DR       DNA/CMC-EnSpm          6119   6979  (2171) 1890632  
   474   25.4  0.0  3.0  chr21              3312788  3312879 (42621187) + (CA)n             Simple_repeat           102    296     (0) 1890630 *
  1357   25.3  8.6  5.9  chr21              3312880  3313380 (42620686) + EnSpm-21_DR       DNA/CMC-EnSpm          6593   6992  (2158) 1890628  
   284   27.1  0.0  2.5  chr21              3314123  3314247 (42619819) + Zisupton-6_DR     DNA/Zisupton           9366   9487 (12629) 1890633  
   342   22.1  3.2  1.4  chr21              3314612  3314692 (42619374) C Zisupton-7_DR     DNA/Zisupton         (5552)  11530   11396 1890631  
   327   15.3  0.0  0.0  chr21              3314693  3314764 (42619302) + Harbinger1_DR     DNA/PIF-Harbinger      2743   2814  (1647) 1890634 *
   466    5.1  0.0  6.8  chr21              3314704  3314766 (42619300) C Gypsy82-LTR_Dr    LTR/Gypsy             (628)    717     659 1890635  
   245   23.3  0.5 13.9  chr21              3314705  3314908 (42619158) + (CA)n             Simple_repeat             1    180     (0) 1890636 *
   342   22.1  3.2  1.4  chr21              3314765  3314781 (42619285) C Zisupton-7_DR     DNA/Zisupton         (5552)  11395   11364 1890631  
   309   17.2  1.0  3.2  chr21              3314767  3314799 (42619267) + ENSPM-6_DR        DNA/CMC-EnSpm         31672  31765   (851) 1890637 *
   223    8.1  0.0  8.8  chr21              3314874  3314935 (42619131) + Gypsy-31-LTR_DR   LTR/Gypsy               127    179  (4890) 1890638  
  1084   20.9  1.4  0.6  chr21              3314941  3316896 (42617170) + SAT-2_DR          Satellite                 1   1972     (1) 1890639  
   447   18.7  9.2  2.1  chr21              3317504  3317634 (42616432) C DNA-N15_DR        DNA                     (4)    401     262 1890640  
   256   23.0 12.3  3.8  chr21              3317546  3317667 (42616399) + DNA-6-N5B_DR      DNA                     961   1092  (2431) 1890641 *
   239   18.9  0.0  9.4  chr21              3317620  3317672 (42616394) C Helitron-N3B_DR   RC/Helitron          (4726)   1878    1832 1890642 *
   315    7.1  0.0  0.0  chr21              3317673  3317714 (42616352) C hAT-N35D_DR       DNA/hAT-Ac              (0)   1519    1478 1890643 *
   884    8.0  9.5  0.0  chr21              3317714  3317850 (42616216) + BEL-44_DRe-LTR    LTR/Pao                 200    349     (0) 1890644  
   448   23.0  2.3  4.8  chr21              3317877  3318004 (42616062) + Polinton-4N1_DR   DNA/Maverick           4699   4823  (5613) 1890645 *
   543   19.4  0.0  4.1  chr21              3317901  3318002 (42616064) + hAT-N48B_DR       DNA/hAT-Ac             1569   1666   (474) 1890646  
   542   10.8  0.0  0.0  chr21              3317904  3318014 (42616052) + hAT-2n1_DR        DNA/hAT-Charlie        1011   1121    (89) 1890647 *
   406   23.9  0.0  3.0  chr21              3318003  3318014 (42616052) + Zisupton-7_DR     DNA/Zisupton          11415  11524  (5558) 1890648 *
  7310    1.3  0.1  0.0  chr21              3318015  3318855 (42615211) + hAT-30N1_DR       DNA/hAT-Ac                1    842  (1191) 1890649  
  5216    1.5  0.8  0.0  chr21              3318855  3319457 (42614609) + hAT-30N1_DR       DNA/hAT-Ac             1426   2033     (0) 1890650 *
   374   18.1  2.5  5.0  chr21              3319428  3319440 (42614626) C HATN16_DR         DNA/hAT-Charlie        (65)    879     761 1890651 *
   462    5.6  0.0  0.0  chr21              3319445  3319533 (42614533) C EnSpm-N13_DR      DNA/CMC-EnSpm       (13857)   8292    8204 1890652 *
   704    0.0  0.0  0.0  chr21              3319458  3319545 (42614521) + Harbinger-N17_DR  DNA/PIF-Harbinger       324    411  (1234) 1890653  
   453    9.3  0.0  0.9  chr21              3319534  3319549 (42614517) C Dada-U6_DR        DNA/Dada             (1737)   7222    7119 1890654 *
   658    6.6  0.0  8.6  chr21              3319546  3319721 (42614345) C Zisupton-6_DR     DNA/Zisupton        (13448)   8668    8426 1890655  
   305   13.1  1.5  0.0  chr21              3319861  3319879 (42614187) C Zisupton-6_DR     DNA/Zisupton         (5539)  16577   16449 1890656  
   320    2.3  0.0  0.0  chr21              3319883  3319969 (42614097) + EnSpm-8_DR        DNA/CMC-EnSpm          1223   1309  (8132) 1890657 *
   510   12.5  0.0  3.1  chr21              3319895  3319993 (42614073) C Dada-tL_DR        DNA/Dada             (5612)   4795    4700 1890658  
   309    4.6  3.7  0.0  chr21              3319970  3319985 (42614081) C hAT-N187_DR       DNA/hAT-Charlie       (863)    311     205 1890659 *
  2902    3.3  0.8  0.8  chr21              3319986  3320379 (42613687) + hAT-N35_DR        DNA/hAT-Ac                1    394  (1039) 1890660  
   434   13.6  0.0  5.3  chr21              3319994  3320034 (42614032) + Helitron-N3B_DR   RC/Helitron            2399   2531  (4073) 1890661 *
  2335    4.4  0.3  0.7  chr21              3320378  3320672 (42613394) + hAT-N35_DR        DNA/hAT-Ac             1140   1433     (0) 1890662  
   560   11.9  1.4  2.9  chr21              3320673  3320794 (42613272) C Helitron-4_DR     RC/Helitron         (18347)  13521   13402 1890663 *
  1722   21.1  6.4  9.0  chr21              3320674  3321565 (42612501) C Zisupton-6_DR     DNA/Zisupton        (12634)   9482    8612 1890664  
   419    5.3  0.0  0.0  chr21              3321500  3321574 (42612492) C ENSPM-6_DR        DNA/CMC-EnSpm       (18600)  14016   13942 1890665 *
   216   20.5  5.0  2.4  chr21              3321508  3321587 (42612479) C hAT-N35B_DR       DNA/hAT-Ac            (689)    923     842 1890666 *
   629   11.8 17.4  0.0  chr21              3321567  3321710 (42612356) + TDR24             DNA                     257    425    (19) 1890667  
   415   16.2  1.0  4.0  chr21              3321721  3321823 (42612243) C hAT-27N1_DR       DNA/hAT-Ac            (631)    100       1 1890668  
   324   14.3  0.0  3.2  chr21              3322087  3322151 (42611915) C CryptonV-1_DR     DNA/Crypton-V        (3254)  14619   14557 1890669  
   895   10.5  8.0  0.0  chr21              3322186  3322347 (42611719) C Mariner-N38_DR    DNA/TcMar-Tc1           (2)    545     371 1890670  
  2907    6.6  4.9 10.6  chr21              3322351  3322859 (42611207) C hAT-N185B_DR      DNA/hAT?                (0)   1356     874 1890671  
  4460    8.3  4.3  0.6  chr21              3322865  3323517 (42610549) + TDR8              DNA/PIF-Harbinger       479   1155     (0) 1890672  
   234   20.0  0.0  0.0  chr21              3323483  3323522 (42610544) + Helitron-4_DR     RC/Helitron           12648  12687 (19181) 1890673 *
  1556    9.1  3.0  0.4  chr21              3323518  3323749 (42610317) C DNA-X-4_DR        DNA                   (878)    367     130 1890674  
  8982    3.0  0.0  0.8  chr21              3323772  3324863 (42609203) + HARBINGERN3B_DR   DNA/PIF-Harbinger         2   1084     (0) 1890675  
   348   11.3  0.0  0.0  chr21              3324867  3324919 (42609147) C DNA-X-4_DR        DNA                  (1138)    107      55 1890674  
   300   17.1  3.3  4.4  chr21              3324944  3325035 (42609031) C Polinton-1N1_DR   DNA/Maverick         (3238)  12231   12141 1890676  
   208    7.4  0.0  0.0  chr21              3325503  3325529 (42608537) + Mariner-N38_DR    DNA/TcMar-Tc1            28     54   (493) 1890677  
  1261   13.9 10.7  6.0  chr21              3325532  3325574 (42608492) + hAT-N198_DR       DNA/hAT-Charlie         846   1114   (285) 1890678  
  1460   10.1 10.6  1.6  chr21              3325575  3325857 (42608209) + Mariner-N38_DR    DNA/TcMar-Tc1           188    495    (52) 1890679  
   645   14.1  1.8  6.3  chr21              3325721  3325886 (42608180) + CryptonV-N4_DR    DNA/Crypton-V          4794   4952  (8541) 1890680 *
  1261   13.9 10.7  6.0  chr21              3325858  3325868 (42608198) + hAT-N198_DR       DNA/hAT-Charlie        1115   1197   (202) 1890678  
   343   20.0  8.0  3.9  chr21              3325987  3326111 (42607955) + hAT-N91_DR        DNA/hAT-Ac              225    354     (1) 1890681  
   221   10.6  1.8  7.6  chr21              3326309  3326371 (42607695) + DNA9-3_DR         DNA/MULE-MuDR?          960   1054 (10325) 1890682  
  1303   12.4  0.0  0.5  chr21              3326399  3326593 (42607473) + SINE2-1_DR        SINE/tRNA                 1    194     (4) 1890683  
  1881   13.5  9.9  0.5  chr21              3326600  3326963 (42607103) + Merlin-1_DR       DNA/Merlin             4294   4691  (5836) 1890684 *
  2185    7.4 11.7  0.3  chr21              3326649  3326972 (42607094) C SINE2-3_DR        SINE/tRNA-V-RTE         (7)    361       1 1890685  
  1623   12.9  8.3  8.0  chr21              3326973  3327020 (42607046) + DNA-8-9_DR        DNA/hAT-Ac             2095   2467  (1252) 1890686  
   202    9.2 18.7  4.8  chr21              3327028  3327118 (42606948) + EnSpm-N59_DR      DNA/CMC-EnSpm?         2761   2863   (806) 1890687  
  1473   11.3  3.0  0.0  chr21              3327409  3327638 (42606428) C L2-5_DRe          LINE/L2                 (0)   2227    1991 1890688  
   271   13.5  1.4  7.3  chr21              3328046  3328117 (42605949) + hAT-N133_DR       DNA/hAT-Ac              120    187   (436) 1890689  
   345    4.7  0.0  0.0  chr21              3328121  3328163 (42605903) + ANGEL             DNA/Kolobok             117    159   (150) 1890690 *
   642   21.6  4.9  3.9  chr21              3328159  3328905 (42605161) + MSAT-3_DR         Satellite                 1    754     (0) 1890691  
   297   14.3 14.3  0.0  chr21              3328164  3328176 (42605890) + Kolobok-N4_DR     DNA/Kolobok-T2         1650   1713  (1289) 1890692 *
   242   19.0  0.7  8.6  chr21              3328848  3328879 (42605187) C Zisupton-7_DR     DNA/Zisupton         (4535)  12547   12461 1890693  
   285   11.1  0.0  4.2  chr21              3328882  3328956 (42605110) C hAT-N155_DR       DNA/hAT-Tip100        (307)    281     210 1890694 *
   695    4.8  4.8  0.0  chr21              3328891  3329037 (42605029) + EnSpm-N48_DR      DNA/CMC-EnSpm          1820   1956  (1622) 1890695  
   271   12.7  0.0  6.9  chr21              3328957  3328972 (42605094) C Ginger1-N1_DR     DNA/Ginger-1         (1920)    736     652 1890696 *
   242   19.0  0.7  8.6  chr21              3328973  3328985 (42605081) C Zisupton-7_DR     DNA/Zisupton         (4535)  12460   12420 1890693  
   325   13.1  0.0  0.0  chr21              3328988  3329048 (42605018) C DNA2-13_DR        DNA                  (5490)    408     348 1890697 *
   655   22.0  4.7  3.2  chr21              3329040  3330184 (42603882) + MSAT-3_DR         Satellite                 1   1162     (5) 1890698  
   481   17.4  0.0  0.0  chr21              3330310  3330407 (42603659) + hAT-N133_DR       DNA/hAT-Ac              119    216   (407) 1890699  
   255   20.3 11.3  5.8  chr21              3330386  3330500 (42603566) + EnSpm-8_DR        DNA/CMC-EnSpm          6062   6182  (3259) 1890700 *
   792   11.7 10.8  2.2  chr21              3330399  3330564 (42603502) + ANGEL             DNA/Kolobok             129    308     (1) 1890701  
   330   17.6  1.3  1.3  chr21              3330568  3330642 (42603424) C Kolobok-1N2_DR    DNA/Kolobok-T2         (25)    665     591 1890702  
  2017   10.9  2.2  1.2  chr21              3330645  3330961 (42603105) + LOOPERN4B_DR      DNA/Kolobok-T2          184    503     (0) 1890703  
   602   15.0 21.4  0.4  chr21              3331575  3331761 (42602305) + DNA-N24_DR        DNA                       1    226   (751) 1890704 *
   842   17.0  1.1 12.5  chr21              3331744  3334714 (42599352) + MSAT-3_DR         Satellite                 1   2633     (4) 1890705 *
  1751   13.8  5.2  1.3  chr21              3334683  3335050 (42599016) + DNA-N24_DR        DNA                     351    732   (245) 1890706  
  1028    9.5  0.6  0.0  chr21              3335758  3335915 (42598151) C DIRS-N2_DR        LTR/Ngaro            (1539)   4490    4332 1890707 *
  4137    9.1 12.3  0.7  chr21              3335890  3336767 (42597299) C hAT-N36C_DR       DNA/hAT               (692)   1225     247 1890708  
  3995    6.8  2.0  0.4  chr21              3336409  3336955 (42597111) C DIRS-N2_DR        LTR/Ngaro            (1691)   4338    3783 1890707 *
  2140   10.0 17.2  0.2  chr21              3336958  3337317 (42596749) C HarbingerN1_DR    DNA/PIF-Harbinger       (6)    644     224 1890709  
  3623    4.4  0.0  4.6  chr21              3337418  3337893 (42596173) C hAT-N36C_DR       DNA/hAT              (1216)    701     247 1890710 *
  3790    8.8  1.6  4.0  chr21              3337510  3338091 (42595975) C DIRS-N2_DR        LTR/Ngaro            (1691)   4338    3771 1890711  
  1611   11.8  0.6 12.3  chr21              3338158  3338503 (42595563) C DNAX-16_DR        DNA                     (0)    423     114 1890712  
  1317   16.2  1.4  6.1  chr21              3338497  3338786 (42595280) C DNA-X-4_DR        DNA                    (61)   1184     908 1890713 *
  5596    7.7  3.6  0.0  chr21              3338791  3339566 (42594500) + hAT-N38_DR        DNA/hAT-hAT6              1    804   (225) 1890714  
   477    3.4  0.0  0.0  chr21              3339564  3339622 (42594444) + hAT-N38_DR        DNA/hAT-hAT6            971   1029     (0) 1890715 *
  1057   11.9 10.2  0.0  chr21              3339632  3339808 (42594258) C TDR2              DNA/TcMar-Tc1           (0)    937     743 1890716  
  1056    7.7  5.1  0.0  chr21              3339809  3339964 (42594102) C TDR2              DNA/TcMar-Tc1         (773)    164       1 1890717  
  1015    9.6 11.8  0.5  chr21              3339965  3340142 (42593924) C DNA-X-4_DR        DNA                   (327)    918     721 1890713  
   351   18.1  1.2  3.6  chr21              3340127  3340212 (42593854) + EnSpm-11_DR       DNA/CMC-EnSpm          6900   6983  (2020) 1890718 *
 10781    3.7  0.5  0.0  chr21              3340141  3341423 (42592643) C L2-1_DR           LINE/L2                 (0)   4985    3697 1890719  
   527    6.0  0.0  1.5  chr21              3341536  3341603 (42592463) C DNA-X-4B_DR       DNA                   (354)     67       1 1890720  
   492   14.3  1.2  0.0  chr21              3341604  3341619 (42592447) C Merlin-1_DR       DNA/Merlin           (9333)   1194    1110 1890721  
   221    3.6  0.0  3.6  chr21              3341718  3341746 (42592320) C DNA8-26_DR        DNA                  (3018)   1512    1485 1890722  
   885   17.5  2.9 11.1  chr21              3341971  3342238 (42591828) + DNA-N43_DR        DNA/TcMar-Fot1          493    655   (399) 1890723  
   355    6.7  1.1  1.1  chr21              3342239  3342328 (42591738) + EnSpm-N14_DR      DNA/CMC-EnSpm          3563   3652   (928) 1890724  
   885   17.5  2.9 11.1  chr21              3342329  3342446 (42591620) + DNA-N43_DR        DNA/TcMar-Fot1          656    728   (326) 1890723  
   246   17.9  0.6  1.9  chr21              3342384  3342485 (42591581) + Gypsy-31-LTR_DR   LTR/Gypsy                76    176   (860) 1890725 *
   329    8.8  0.0  1.8  chr21              3343446  3343503 (42590563) + TDR7              DNA                      16     72   (469) 1890726  
   303    0.6  0.0  0.0  chr21              3343507  3343687 (42590379) + DNA8-25_DR        DNA                    2195   2375  (1592) 1890727 *
   580   14.3  5.8  0.8  chr21              3343615  3343734 (42590332) C EnSpm-N34_DR      DNA/CMC-EnSpm         (598)    492     367 1890728  
   351    6.8  4.7 14.1  chr21              3343632  3343801 (42590265) + Mariner-N5C_DR    DNA/TcMar              1411   1566  (6355) 1890729 *
   514    7.4  4.4  6.4  chr21              3343735  3343773 (42590293) + EnSpm-N42_DR      DNA/CMC-EnSpm           705    860   (392) 1890730  
   410   24.7  1.1  2.1  chr21              3344268  3344362 (42589704) + HATN11B_DR        DNA/hAT                 383    476   (214) 1890731  
   250   18.3  7.4  2.0  chr21              3344294  3344388 (42589678) C DIRS-8B_DR        LTR/Ngaro            (2363)   4950    4851 1890732 *
   381   16.9  0.0  8.4  chr21              3344304  3344432 (42589634) C Gypsy82-LTR_Dr    LTR/Gypsy             (602)    743     625 1890733  
   283   32.9  1.2  0.0  chr21              3344307  3344467 (42589599) C Zisupton-6_DR     DNA/Zisupton        (20867)   1249    1087 1890734 *
   204    8.9  0.0  2.2  chr21              3344429  3344474 (42589592) + TDR8B             DNA/hAT-Ac              654    698   (265) 1890735 *
   209   13.7  0.0  2.0  chr21              3344563  3344614 (42589452) C Helitron-1_DR     RC/Helitron           (113)  26187   26137 1890736  
   629   20.4  3.4  2.7  chr21              3344846  3344991 (42589075) + DNA6-6_DR         DNA                    7850   7996  (3285) 1890737 *
  2387   12.0  0.8  1.4  chr21              3344888  3345258 (42588808) + HE1_DR1           SINE/tRNA-V-RTE           6    374    (28) 1890738  
   785   22.8  3.7  3.0  chr21              3345350  3345647 (42588419) C DNA-2-30B_DR      DNA                     (0)    413     114 1890739  
  1740    9.8 17.6  1.4  chr21              3345648  3345959 (42588107) C HE1_DR1           SINE/tRNA-V-RTE        (25)    377      16 1890740  
  3116    4.2  1.1  0.0  chr21              3345963  3346342 (42587724) + PROTOP1_DR        DNA/P                     1    384     (0) 1890741  
  5487    8.1  1.0  2.8  chr21              3346353  3347128 (42586938) C TDR13B            DNA                     (0)    763       1 1890742  
   465   17.9  0.0  3.6  chr21              3347056  3347142 (42586924) + DNA9-3_DR         DNA/MULE-MuDR?         5706   5789  (5590) 1890743 *
   265   22.5  7.9  0.0  chr21              3347270  3347358 (42586708) C DNA-2-30_DR       DNA                   (292)     96       1 1890744  
   639   20.1  9.9  4.2  chr21              3347527  3347557 (42586509) + piggyBac-N13B_DR  DNA/PiggyBac            722    913   (488) 1890745  
   795   14.3  6.0  2.6  chr21              3347558  3347708 (42586358) + HATN8_DR          DNA/Zisupton              1    156    (99) 1890746 *
  3028    8.5 19.2  0.5  chr21              3347706  3348188 (42585878) C SINE3-1           SINE/5S-Deu-L2          (6)    584      12 1890747  
   331   16.7 13.6  0.0  chr21              3348195  3348260 (42585806) + HATN8_DR          DNA/Zisupton            179    253     (2) 1890748  
   311   16.0  1.3  5.3  chr21              3348261  3348273 (42585793) + piggyBac-N13B_DR  DNA/PiggyBac            936   1011   (390) 1890749  
  2402    9.7  0.2  5.9  chr21              3349163  3349558 (42584508) + LOOPERN4B_DR      DNA/Kolobok-T2            1    375   (128) 1890750  
   349   23.5 26.1  0.0  chr21              3349560  3349678 (42584388) + DNA-1-3B_DR       DNA/PIF-Harbinger         3    152   (611) 1890751  
  1930   18.2  1.1  0.6  chr21              3349679  3350030 (42584036) + DNA-1-3_DR        DNA/PIF-Harbinger       290    643   (194) 1890752  
  3480   11.6  1.8  0.6  chr21              3350031  3350533 (42583533) C Harbinger-8N2_DR  DNA/PIF-Harbinger       (0)    548      40 1890753  
   332   15.7  0.0  0.0  chr21              3350534  3350584 (42583482) + LOOPERN4B_DR      DNA/Kolobok-T2          453    503     (0) 1890754  
   231   22.0  0.0  3.3  chr21              3350650  3350743 (42583323) C ENSPM-6_DR        DNA/CMC-EnSpm       (12019)  20597   20507 1890755 *
   307   10.9  4.3  1.0  chr21              3350663  3350677 (42583389) C Dada-U6_DR        DNA/Dada             (1735)   7228    7133 1890756  
   363    4.0  0.0  2.6  chr21              3350678  3350755 (42583311) C Zisupton-7_DR     DNA/Zisupton        (12230)   4852    4777 1890757 *
   415    7.8  0.0  1.6  chr21              3350691  3350755 (42583311) + Penelope-1_DR     LINE/Penelope            97    160  (4286) 1890758  
   354   11.4  0.5  0.5  chr21              3350698  3350794 (42583272) + DNA-N45_DR        DNA/CMC-EnSpm           239    314   (399) 1890759 *
   313   12.2  3.3  2.1  chr21              3350756  3350776 (42583290) + HATN16_DR         DNA/hAT-Charlie         796    871    (73) 1890760 *
   307   13.6  2.7  6.6  chr21              3350756  3350770 (42583296) C EnSpm-N31_DR      DNA/CMC-EnSpm?        (354)    733     630 1890761 *
   381   17.4  1.9  7.0  chr21              3351741  3351845 (42582221) C hAT-N142B_DR      DNA/hAT?             (1187)    813     714 1890762 *
   449   19.8  1.1  0.0  chr21              3351757  3351847 (42582219) C CryptonV-N2_DR    DNA/Crypton-V         (935)  15703   15612 1890763 *
   584    8.1  0.0  0.0  chr21              3351773  3351846 (42582220) + SINE2-3_DR        SINE/tRNA-V-RTE         295    368     (0) 1890764  
   546   10.6  0.0  3.5  chr21              3351847  3351860 (42582206) C Mariner-N2_DR     DNA/TcMar            (2582)   1384    1300 1890765  
   538   16.4  0.0  5.9  chr21              3351861  3351915 (42582151) C DNA8-28_DR        DNA/hAT              (4020)   3122    2988 1890766  
   260   11.3 38.0  0.0  chr21              3352690  3352760 (42581306) C ANGEL             DNA/Kolobok            (22)    287     190 1890767  
   233   18.8  0.0  4.2  chr21              3352723  3352772 (42581294) + hAT-N134_DR       DNA/hAT?                825    872   (193) 1890768 *
   240   11.6  9.3  0.0  chr21              3352734  3352776 (42581290) + EnSpm-8_DR        DNA/CMC-EnSpm          6040   6086  (3355) 1890769  
   609   19.4  1.9 12.0  chr21              3352854  3352881 (42581185) C Dada-U1A_DR       DNA/Dada             (7073)   3906    3898 1890770  
  3047    5.8  2.7  1.4  chr21              3352882  3353321 (42580745) + Mariner-N38_DR    DNA/TcMar-Tc1             1    446   (101) 1890771  
   313   13.2  0.0  3.8  chr21              3353303  3353357 (42580709) + hAT-N164_DR       DNA/hAT-Tip100         1312   1364   (676) 1890772 *
   364    3.6  0.0  1.2  chr21              3353587  3353671 (42580395) + hAT-N48B_DR       DNA/hAT-Ac             1588   1671   (469) 1890773 *
   740    6.0  3.5  0.0  chr21              3353597  3353719 (42580347) + ENSPM-6_DR        DNA/CMC-EnSpm         14853  14950 (17666) 1890774  
   691    4.6  0.0  0.0  chr21              3353598  3353855 (42580211) + (TG)n             Simple_repeat             1    258     (0) 1890775 *
   318    9.0  3.9  3.9  chr21              3353672  3353704 (42580362) + Polinton-4_DR     DNA/Maverick          17106  17208  (3079) 1890776 *
   331    9.8  0.0  4.1  chr21              3353720  3353794 (42580272) C DNA-N43_DR        DNA/TcMar-Fot1        (327)    722     533 1890777  
   295   17.6  0.0  0.0  chr21              3353959  3354066 (42580000) + Zisupton-7_DR     DNA/Zisupton          11398  11505  (5577) 1890778  
   482   18.5  4.6  0.9  chr21              3354237  3354345 (42579721) + hAT-N142B_DR      DNA/hAT?                674    786  (1214) 1890779 *
   816   17.0  1.3  1.9  chr21              3354252  3354407 (42579659) C Penelope-5_DR     LINE/Penelope         (489)   2387    2233 1890780 *
  2518    8.5  2.2  0.5  chr21              3354274  3354638 (42579428) C HE1_DR1           SINE/tRNA-V-RTE        (22)    380      10 1890781  
   317   15.9  1.4  2.9  chr21              3354642  3354657 (42579409) + CryptonV-2_DR     DNA/Crypton-V         20803  20872   (939) 1890782  
   364   12.7  0.0  0.0  chr21              3354658  3354712 (42579354) C DNA9-3_DR         DNA/MULE-MuDR?       (9709)   1670    1616 1890783  
   263   24.1  0.0  0.0  chr21              3354715  3354768 (42579298) + DNA2-10_DR        DNA                    2694   2747   (774) 1890784  
   329   12.5  0.0  1.4  chr21              3355011  3355083 (42578983) C Polinton-4_DR     DNA/Maverick         (7592)  12695   12624 1890785 *
   649   24.4  0.2  3.1  chr21              3355020  3355313 (42578753) + (TTCA)n           Simple_repeat             1    380   (992) 1890786  
   266   31.5  2.9  3.9  chr21              3355084  3356007 (42578059) + hAT-N22_DR        DNA/hAT-Ac              304   1225   (513) 1890787 *
   390   32.8  0.0  1.7  chr21              3355314  3355493 (42578573) + (TCCA)n           Simple_repeat             4    180     (0) 1890788  
   649   24.4  0.2  3.1  chr21              3355494  3356071 (42577995) + (TTCA)n           Simple_repeat           381   1127   (245) 1890786  
   256   20.8  1.1  1.1  chr21              3356072  3356246 (42577820) + T-rich            Low_complexity            1    175     (0) 1890789  
   649   24.4  0.2  3.1  chr21              3356247  3356432 (42577634) + (TTCA)n           Simple_repeat          1128   1372     (0) 1890786  
   210   16.0  2.0  0.0  chr21              3356776  3356825 (42577241) C hAT-N47C_DR       DNA/hAT-Tip100       (1216)   1243    1193 1890790  
  6118    5.8  0.2  0.5  chr21              3356883  3357675 (42576391) + piggyBac-N1_DR    DNA/PiggyBac              1    791   (214) 1890791  
  7466    3.4  5.4  0.9  chr21              3357676  3358614 (42575452) + hAT-N30_DR        DNA/hAT-Ac                2    982     (0) 1890792  
  1412    8.1  0.0  0.0  chr21              3358618  3358802 (42575264) + piggyBac-N1_DR    DNA/PiggyBac            786    970    (35) 1890793  
  1429   11.1  4.9  1.4  chr21              3358820  3359085 (42574981) + Mariner-N26_DRe   DNA/TcMar-ISRm11          1    275   (658) 1890794  
   693    7.0  8.0  0.0  chr21              3359086  3359185 (42574881) C Mariner-N25_DR    DNA/TcMar-ISRm11        (0)    933     826 1890795 *
  1383    6.4 30.9  0.9  chr21              3359181  3359449 (42574617) C Mariner-N25_DR    DNA/TcMar-ISRm11      (302)    631     283 1890795  
  3109    5.3  2.3  0.0  chr21              3359459  3359854 (42574212) + EXPANDER1_DR      LINE/RTE-BovB          2959   3363     (2) 1890796  
  2091    9.2  0.0  0.0  chr21              3359853  3360145 (42573921) C Mariner-N25_DR    DNA/TcMar-ISRm11      (640)    293       1 1890797 *
  2182    5.0 35.5  0.2  chr21              3360188  3360584 (42573482) + DNA-8-7_DR        DNA/hAT-Tip100           31    567   (482) 1890798  
  5940   11.2  7.2  0.9  chr21              3360585  3361564 (42572502) C TDR22             DNA                   (212)   1043       2 1890799  
  3494   10.2 13.3  0.7  chr21              3361566  3362165 (42571901) + L2-5_DRe          LINE/L2                1549   2223     (4) 1890800  
   348   21.4  0.0 19.6  chr21              3362342  3362469 (42571597) + Zisupton-6_DR     DNA/Zisupton           1095   1201 (20915) 1890801 *
   445   10.9  0.1  3.8  chr21              3362366  3362402 (42571664) + Polinton-4_DR     DNA/Maverick          17085  17171  (3111) 1890802  
   458   10.1 10.1  0.0  chr21              3362403  3362471 (42571595) C DNA8-25_DR        DNA                  (3186)    781     706 1890803  
   384   13.3  0.0  2.4  chr21              3362404  3362488 (42571578) C Helitron-2_DR     RC/Helitron         (21328)   6084    6002 1890804 *
   281   31.9  0.9  3.6  chr21              3362405  3362518 (42571548) C Polinton-1N1_DR   DNA/Maverick          (998)  14471   14361 1890805 *
   202   17.6  3.9  0.0  chr21              3362793  3362843 (42571223) C DNA6-9B_DR        DNA/hAT-hAT5          (266)    798     746 1890806 *
  1337   15.3  2.3  4.3  chr21              3362818  3363076 (42570990) + DNA8-17_DR        DNA/hAT-Tip100         1261   1514   (299) 1890807 *
  1923   13.1 17.3 12.1  chr21              3362884  3363076 (42570990) C DNA8-23_DR        DNA                  (4471)   2268    2051 1890808  
  2367    5.9  8.6  3.3  chr21              3363077  3363426 (42570640) + SINE2-3_DR        SINE/tRNA-V-RTE           1    368     (0) 1890809  
   543   18.0  0.0  0.0  chr21              3363351  3363439 (42570627) + Penelope-1_DR     LINE/Penelope          3788   3876   (570) 1890810 *
   241   21.1  5.7  3.3  chr21              3363381  3363468 (42570598) C hAT-N138B_DR      DNA/hAT-Ac            (200)   1249    1160 1890811 *
  1793    6.6  5.0  0.0  chr21              3363469  3363709 (42570357) + HATN8_DR          DNA/Zisupton              1    253     (2) 1890812  
   579   22.8  2.4  7.0  chr21              3363710  3363826 (42570240) + IS3EU-4_DR        DNA/IS3EU              9142   9251  (5778) 1890813 *
   600   15.5  2.9  6.8  chr21              3363690  3363827 (42570239) + hAT-N127_DR       DNA/hAT-Charlie        6999   7131  (3185) 1890814 *
   732   15.5  1.7  0.0  chr21              3363712  3363827 (42570239) C EnSpm-N48B_DR     DNA/CMC-EnSpm        (6091)    868     751 1890815  
   401   17.4  7.5  2.0  chr21              3363762  3363855 (42570211) C hAT-N142_DR       DNA/hAT?              (986)    450     352 1890816 *
   568   18.0  0.8  7.3  chr21              3363828  3363843 (42570223) C Helitron-N4_DR    RC/Helitron           (579)    584     461 1890817  
   306   12.9 10.8  0.0  chr21              3364203  3364227 (42569839) C Helitron-N3B_DR   RC/Helitron          (4077)   2527    2425 1890818  
   329    8.8  1.5  0.0  chr21              3364228  3364295 (42569771) C EnSpm-N40B_DR     DNA/CMC-EnSpm         (733)   4774    4706 1890819  
   669    8.5  2.2  3.0  chr21              3364437  3364570 (42569496) C hAT-N155_DR       DNA/hAT-Tip100         (95)    493     361 1890820  
   261   28.4  0.9  0.9  chr21              3364866  3364975 (42569091) C Mariner-12_DR     DNA/TcMar-Tc1         (233)   1381    1272 1890821  
   340   26.7  1.6  2.2  chr21              3365104  3365126 (42568940) C Zisupton-6_DR     DNA/Zisupton        (20766)   1350    1168 1890822  
   608   10.4  0.6  4.5  chr21              3365127  3365287 (42568779) + Kolobok-4_DR      DNA/Kolobok-T2         4978   5132  (1499) 1890823 *
   681    6.9  0.7  0.0  chr21              3365145  3365289 (42568777) + EnSpm-N2_DR       DNA/CMC-EnSpm          2922   3067   (948) 1890824  
   527   12.5  1.9  1.2  chr21              3365146  3365307 (42568759) C Kolobok-4_DR      DNA/Kolobok-T2       (1484)   5147    4985 1890825 *
  1105   11.6 33.0  1.1  chr21              3365164  3365236 (42568830) C DNA8-25_DR        DNA                  (1591)   2376    2089 1890826  
  1119    7.2 24.1  7.5  chr21              3365237  3365477 (42568589) + Merlin-1_DR       DNA/Merlin             4293   4570  (5957) 1890827  
   488    5.5  0.0  0.0  chr21              3365473  3365527 (42568539) C CryptonV-N4_DR    DNA/Crypton-V        (4549)   8944    8890 1890828 *
  1105   11.6 33.0  1.1  chr21              3365478  3365521 (42568545) C DNA8-25_DR        DNA                  (1591)   2088    1906 1890826  
   387   14.7  8.8  0.0  chr21              3365528  3365540 (42568526) C EnSpm-N10_DR      DNA/CMC-EnSpm        (5869)   3439    3366 1890829  
  4651    9.4  2.7  0.1  chr21              3365728  3366389 (42567677) + TDR8D             DNA                       1    679     (0) 1890830  
  1302   10.8 11.3  0.4  chr21              3366391  3366612 (42567454) C DNA-N16B_DR       DNA                   (424)    535     290 1890831  
  5622   10.9 16.4  7.0  chr21              3366622  3367939 (42566127) C hAT-N35_DR        DNA/hAT-Ac              (0)   1433       1 1890832  
   219   16.0  4.3  9.8  chr21              3367940  3367994 (42566072) + hAT-N155_DR       DNA/hAT-Tip100          213    260   (328) 1890833 *
   399   14.7  4.1  1.3  chr21              3367871  3368015 (42566051) C EnSpm-N13_DR      DNA/CMC-EnSpm       (13797)   8352    8204 1890834  
   349   12.7  3.0  4.9  chr21              3367892  3368057 (42566009) C Harbinger-N16_DR  DNA/PIF-Harbinger     (406)   3000    2838 1890835 *
   286   19.0  2.1  6.7  chr21              3367894  3367919 (42566147) + hAT-N21_DR        DNA/hAT-Charlie        1599   1657   (189) 1890836 *
   449   11.7  0.0  0.0  chr21              3367920  3368030 (42566036) C DNA8-10_DR        DNA/hAT-Ac           (2307)   1711    1601 1890837 *
  2219   19.3 17.5  0.3  chr21              3367936  3368326 (42565740) C Zisupton-6_DR     DNA/Zisupton        (12630)   9486    8435 1890838  
   286   19.0  2.1  6.7  chr21              3368031  3368079 (42565987) + hAT-N21_DR        DNA/hAT-Charlie        1658   1776    (70) 1890836 *
  1130    0.0  0.0  1.1  chr21              3368327  3368707 (42565359) + EnSpm-N42_DR      DNA/CMC-EnSpm           546    815   (437) 1890839  
   534    9.4  0.8  7.7  chr21              3368484  3368542 (42565524) + Kolobok-4_DR      DNA/Kolobok-T2         4954   5197  (1431) 1890840 *
   633    7.6  0.0  2.0  chr21              3368543  3368744 (42565322) C ZFERV-2-I_DR      LTR/ERV1             (9681)    883     686 1890841  
   414    5.0  2.2 12.8  chr21              3368626  3368763 (42565303) C Helitron-1_DR     RC/Helitron         (23625)   2675    2551 1890842 *
   212   15.7  8.4  1.3  chr21              3368649  3368790 (42565276) + hAT-N155_DR       DNA/hAT-Tip100          206    357   (231) 1890843 *
   843    4.7  1.2 10.5  chr21              3368715  3368881 (42565185) C DNA-N16_DR        DNA                   (850)    153       1 1890844 *
  2219   19.3 17.5  0.3  chr21              3368748  3368761 (42565305) C Zisupton-6_DR     DNA/Zisupton        (12630)   8434    8392 1890838  
   299   28.3  0.0  0.0  chr21              3368889  3368980 (42565086) C Tx1-34_DR         LINE/L1-Tx1           (227)   5225    5134 1890845  
  1705   10.7  7.0  0.6  chr21              3368982  3369282 (42564784) + Mariner-N38_DR    DNA/TcMar-Tc1            81    400   (147) 1890846  
  1132   13.1  7.1  0.8  chr21              3369351  3369588 (42564478) + Gypsy41-LTR_DR    LTR/Gypsy               405    657   (233) 1890847  
   232    3.7  0.0  0.0  chr21              3369590  3369616 (42564450) + TC1DR3            DNA/TcMar-Tc1          1199   1225     (0) 1890848  
   412   15.0  0.0  1.2  chr21              3369622  3369702 (42564364) C DNA-N46_DR        DNA                    (31)    506     427 1890849  
   221   19.6  0.0  3.9  chr21              3369667  3369719 (42564347) + Merlin-2_DR       DNA/Merlin             7738   7788  (6133) 1890850 *
   285   17.8  0.0  4.4  chr21              3369870  3369963 (42564103) + LOOPERN3_DR       DNA/Kolobok-T2          570    659   (352) 1890851  
   283   14.8  2.7  1.8  chr21              3369876  3369985 (42564081) C Polinton-1_DR     DNA/Maverick          (774)  17711   17601 1890852 *
   251   18.0  0.9  2.7  chr21              3369884  3369896 (42564170) C LOOPER-N5B_DR     DNA/Kolobok-T2        (350)   1190    1156 1890853 *
   353    6.6  4.0  0.0  chr21              3369897  3369972 (42564094) + hAT-N48C_DR       DNA/hAT-Ac             1677   1755   (544) 1890854  
   318    8.1  1.1  0.0  chr21              3369911  3369997 (42564069) C EnSpm-N14_DR      DNA/CMC-EnSpm         (926)   3654    3567 1890855 *
   251   18.0  0.9  2.7  chr21              3369973  3369997 (42564069) C LOOPER-N5B_DR     DNA/Kolobok-T2        (350)   1155    1079 1890853 *
   466    5.8  0.0  0.4  chr21              3369998  3370008 (42564058) + EnSpm-9_DR        DNA/CMC-EnSpm           909    968  (7652) 1890856  
   202    4.5  0.0  2.3  chr21              3370173  3370217 (42563849) + L2-56_DR          LINE/L2                1209   1252     (0) 1890857  
   240   12.5  0.0  0.0  chr21              3371100  3371155 (42562911) + DNA-N4_DR         DNA                     663    718   (324) 1890858 *
   382   15.7  2.6  0.0  chr21              3371107  3371118 (42562948) + EnSpm-9_DR        DNA/CMC-EnSpm           908    994  (7626) 1890859  
   457    6.7  0.0  0.0  chr21              3371119  3371252 (42562814) C ERV1-N3-I_DR      LTR/ERV1              (871)   3720    3587 1890860  
   424    1.3  0.0  0.0  chr21              3371185  3371260 (42562806) + hAT-N48C_DR       DNA/hAT-Ac             1698   1773   (526) 1890861 *
   203   15.7 20.0  0.0  chr21              3371373  3371442 (42562624) + DNA-2-30_DR       DNA                      14     97   (291) 1890862  
  2634   10.7  7.1  0.9  chr21              3371449  3371872 (42562194) C Harbinger-4N1_DR  DNA/PIF-Harbinger       (0)   1021     572 1890863  
   420    5.8  0.0  0.0  chr21              3371873  3371924 (42562142) C Gypsy108-LTR_Dr   LTR/Gypsy               (0)    534     483 1890864  
  2717    3.5  1.2  4.0  chr21              3371926  3372330 (42561736) C hAT-N73_DR        DNA/hAT-Tip100          (0)    439      41 1890865  
  2843   11.7  5.1  0.0  chr21              3372354  3372823 (42561243) C Gypsy101-LTRb_DR  LTR/Gypsy              (91)    494       1 1890866  
  1273   10.0  2.8 11.9  chr21              3372824  3373104 (42560962) C Harbinger-4N1B_DR DNA/PIF-Harbinger     (422)    741     484 1890867  
  1268   10.6  0.0  0.0  chr21              3373107  3373285 (42560781) + TDR13             DNA                     594    772     (0) 1890868  
   245   14.3  4.1  0.0  chr21              3373521  3373569 (42560497) C Helitron-2_DR     RC/Helitron         (20381)   7031    6981 1890869  
   207   12.8  8.5  0.0  chr21              3373542  3373588 (42560478) + hAT-N131_DR       DNA/hAT-Ac              289    339  (1725) 1890870 *
  1824   11.0  8.6  1.1  chr21              3373739  3374088 (42559978) C Mariner-N38_DR    DNA/TcMar-Tc1          (34)    513     138 1890871  
   260   13.4  2.4  2.4  chr21              3374180  3374263 (42559803) + DNA-1-7_DR        DNA/PIF-Harbinger       706    789   (649) 1890872  
   245   20.8 17.8  0.0  chr21              3374522  3374622 (42559444) C ENSPM-6_DR        DNA/CMC-EnSpm       (10860)  21756   21638 1890873 *
   330   12.8 27.4  0.0  chr21              3374565  3374666 (42559400) C hAT-N21B_DR       DNA/hAT-Ac            (327)    974     845 1890874  
   440    7.8  0.0  0.0  chr21              3374667  3374730 (42559336) C TDR16             DNA                     (0)    313     250 1890875  
  2688    3.0 32.7  2.3  chr21              3374732  3375175 (42558891) + hAT-N96_DR        DNA/hAT-Ac                1    576   (455) 1890876  
  2104    4.7  0.0  0.0  chr21              3375176  3375430 (42558636) C HATN8_DR          DNA/Zisupton            (0)    255       1 1890877  
   205    7.4  0.0  0.0  chr21              3375407  3375433 (42558633) + Mariner-N21_DR    DNA/TcMar               343    369   (651) 1890878 *
  3768    2.4  0.4  1.9  chr21              3375428  3375898 (42558168) + hAT-N96_DR        DNA/hAT-Ac              566   1029     (2) 1890879  
   417   11.6  0.0  0.0  chr21              3375899  3375967 (42558099) C TDR16             DNA                    (55)    258     190 1890875  
  4331    3.4  2.5  0.0  chr21              3375975  3376500 (42557566) C DNA21TA1_DR       DNA/TcMar-Tc1           (0)    539       1 1890880  
  1458    4.8  0.0  0.0  chr21              3376501  3376687 (42557379) C TDR16             DNA                   (126)    187       1 1890875  
   922   21.4 17.6 11.9  chr21              3376688  3376893 (42557173) C EnSpm-N59_DR      DNA/CMC-EnSpm?        (573)   3096    2666 1890881  
  2781    3.6  2.4  2.7  chr21              3376894  3377262 (42556804) + SINE2-3_DR        SINE/tRNA-V-RTE           1    368     (0) 1890882  
  1998   23.0  5.5  7.1  chr21              3376945  3377713 (42556353) + Helitron-2_DR     RC/Helitron           23049  23805  (3607) 1890883 *
  1293   13.1 25.6  1.3  chr21              3377442  3377757 (42556309) + hAT-N137_DR       DNA/hAT-Ac             2340   2731   (840) 1890884 *
  1210   19.8  9.9  6.3  chr21              3377452  3377867 (42556199) C EnSpm-N48B_DR     DNA/CMC-EnSpm        (5906)   1053     624 1890885 *
   350   28.2  9.9  4.1  chr21              3377605  3377926 (42556140) + Penelope-1_DR     LINE/Penelope          3733   4072   (374) 1890886 *
   353   25.9  1.0  3.6  chr21              3377736  3377958 (42556108) C Polinton-1_DR     DNA/Maverick          (702)  17783   17600 1890887 *
   780   19.1  0.1  3.4  chr21              3377763  3378161 (42555905) + (TG)n             Simple_repeat             1    385     (0) 1890888 *
   896   15.9  0.4  6.2  chr21              3377885  3378173 (42555893) C ERV1-N3-I_DR      LTR/ERV1              (806)   3785    3593 1890889  
   551   17.6  0.0  5.2  chr21              3377950  3378198 (42555868) + Zisupton-7_DR     DNA/Zisupton          11375  11558  (5524) 1890890 *
   425   11.7 36.4  0.5  chr21              3378232  3378253 (42555813) C EnSpm-9_DR        DNA/CMC-EnSpm        (7625)    995     675 1890891  
   356    7.7 23.1  0.6  chr21              3378254  3378396 (42555670) C hAT-N48B_DR       DNA/hAT-Ac            (493)   1647    1473 1890892 *
   415    3.7  0.0  0.0  chr21              3378320  3378401 (42555665) + hAT-N159_DR       DNA/hAT-Ac             1562   1643   (179) 1890893  
   218   20.3  0.0  5.1  chr21              3378351  3378433 (42555633) + Gypsy-116-LTR_DR  LTR/Gypsy                53    131   (607) 1890894 *
   257   19.1 10.7  1.6  chr21              3378824  3378935 (42555131) + ERV1-N6-I_DR      LTR/ERV1               3353   3474  (1029) 1890895 *
   317   29.3  4.9  3.9  chr21              3378881  3379114 (42554952) + Zisupton-6_DR     DNA/Zisupton           8388   8657 (13459) 1890896  
   205   25.6  4.3  6.7  chr21              3378936  3378959 (42555107) C L1-82_DR          LINE/L1               (237)   5771    5639 1890897 *
   323   25.1  4.6  2.4  chr21              3379115  3379355 (42554711) C Zisupton-7_DR     DNA/Zisupton         (4597)  12485   12240 1890898  
   322   26.1  4.7  3.1  chr21              3379155  3379407 (42554659) C Kolobok-4_DR      DNA/Kolobok-T2       (1401)   5230    4974 1890899 *
   317   29.3  4.9  3.9  chr21              3379408  3379577 (42554489) + Zisupton-6_DR     DNA/Zisupton           8658   8855 (13261) 1890896  
   238   26.2  2.2  4.1  chr21              3379481  3379703 (42554363) C Penelope-1_DR     LINE/Penelope         (309)   4137    3919 1890900 *
   210   21.0  5.9  3.4  chr21              3379614  3379815 (42554251) C Kolobok-4_DR      DNA/Kolobok-T2       (1436)   5195    4989 1890901 *
   252   26.6  2.8  7.0  chr21              3379669  3379951 (42554115) + Zisupton-7_DR     DNA/Zisupton          12236  12507  (4575) 1890902  
   350   27.8  0.0 14.1  chr21              3380033  3380170 (42553896) + hAT-N159_DR       DNA/hAT-Ac             1511   1631   (191) 1890903  
   220    5.6 13.0  0.0  chr21              3380283  3380336 (42553730) C ERV1-N7-I_DR      LTR/ERV1             (3152)   5416    5356 1890904 *
   240    4.4  0.0  0.0  chr21              3380295  3380339 (42553727) + L1-11_DR          LINE/L1                5380   5424  (1900) 1890905 *
   624    6.6  0.0  0.0  chr21              3380336  3380457 (42553609) + (TTAG)n           Simple_repeat             3    124     (0) 1890906  
   244   15.4  0.0  0.0  chr21              3380796  3380834 (42553232) + MuDR-2_DR         DNA/MULE-MuDR         15830  15868  (8065) 1890907 *
   880   17.8  0.9  2.7  chr21              3380805  3381029 (42553037) C hAT-N21B_DR       DNA/hAT-Ac             (81)   1220    1000 1890908  
   216   30.9  0.0  0.0  chr21              3380841  3380853 (42553213) C Zisupton-6_DR     DNA/Zisupton        (12889)   9227    9160 1890909 *
   201    7.5  1.9  0.0  chr21              3381022  3381074 (42552992) C KenoDr1           LINE/L1-Tx1           (130)   5663    5610 1890910  
   202   23.6 10.1  0.6  chr21              3381470  3381618 (42552448) C MuDR-2_DR         DNA/MULE-MuDR        (7438)  16495   16333 1890911 *
   292   23.2  4.2  4.6  chr21              3381516  3381732 (42552334) C Penelope-1_DR     LINE/Penelope         (309)   4137    3922 1890912  
   271   25.1  3.8  2.5  chr21              3381528  3381764 (42552302) C Kolobok-4_DR      DNA/Kolobok-T2       (1418)   5213    4974 1890913 *
   231   25.7  2.1  3.5  chr21              3381830  3381974 (42552092) C Zisupton-6_DR     DNA/Zisupton        (12739)   9377    9235 1890914  
   215   25.0  3.5  3.5  chr21              3381867  3382007 (42552059) + EnSpm-N25_DR      DNA/CMC-EnSpm           811    951  (3735) 1890915 *
   202   24.1  1.4 15.1  chr21              3381902  3382179 (42551887) C Kolobok-4_DR      DNA/Kolobok-T2       (1400)   5231    4987 1890916 *
   225   23.8  1.2  9.2  chr21              3382008  3382191 (42551875) C Penelope-1_DR     LINE/Penelope        (4259)    187      55 1890917  
   205   25.2  5.8 12.3  chr21              3382046  3382074 (42551992) + DNA-2-13_DR       DNA                      14    171   (655) 1890918 *
   216   23.3  2.9  4.4  chr21              3382075  3382213 (42551853) + hAT-N145_DR       DNA/hAT-Ac             1283   1419   (172) 1890919 *
   647   12.8  4.0  4.3  chr21              3382169  3382323 (42551743) + Helitron-N5B_DR   RC/Helitron            1435   1540   (107) 1890920  
   311   27.2  2.9  0.0  chr21              3382315  3382417 (42551649) C hAT-N21B_DR       DNA/hAT-Ac            (486)    815     710 1890908 *
   228   14.0 12.0  0.0  chr21              3382442  3382491 (42551575) + DNA2-10_DR        DNA                    2682   2737   (784) 1890921  
   340   20.0  0.9 15.0  chr21              3382664  3382694 (42551372) + DNA2-16_DR        DNA                    5703   5806 (12245) 1890922  
   619   13.4  2.3  7.3  chr21              3382695  3382823 (42551243) + DIRS-1E-LTR_DR    LTR/Ngaro               189    311   (379) 1890923  
   319   21.8  2.1 13.9  chr21              3382703  3382825 (42551241) C Merlin-1_DR       DNA/Merlin           (1982)   8545    8438 1890924 *
  1506   10.8  4.2  5.3  chr21              3382826  3383109 (42550957) + CryptonV-N6_DR    DNA/Crypton-V             1    281   (281) 1890925  
   340   20.0  0.9 15.0  chr21              3382847  3382857 (42551209) + DNA2-16_DR        DNA                    5807   5850 (12201) 1890922 *
   380   23.8  7.5  2.4  chr21              3382965  3383069 (42550997) + hAT-N48C_DR       DNA/hAT-Ac             1555   1708   (591) 1890926  
   390   12.2  0.0  0.0  chr21              3383070  3383151 (42550915) C Rex1-31_DRe       LINE/Rex-Babar        (389)   3144    3063 1890927 *
   819    5.5  1.6  0.5  chr21              3383092  3383273 (42550793) + Zisupton-7_DR     DNA/Zisupton          11375  11558  (5524) 1890928  
   579   24.9  0.6 12.5  chr21              3383123  3383434 (42550632) C Zisupton-6_DR     DNA/Zisupton        (12630)   9486    9208 1890929 *
   380   23.8  7.5  2.4  chr21              3383152  3383244 (42550822) + hAT-N48C_DR       DNA/hAT-Ac             1709   1848   (451) 1890926 *
   327   10.9  1.6  0.0  chr21              3383383  3383446 (42550620) C DNA6-6_DR         DNA                  (1293)   9988    9924 1890930  
   264   11.3  3.8  0.0  chr21              3383588  3383640 (42550426) C L1-92_DR          LINE/L1              (5484)     55       1 1890931 *
  2831    5.3  1.5  2.9  chr21              3383598  3383987 (42550079) C Kolobok-1N3_DR    DNA/Kolobok-T2          (0)   1067     683 1890932  
  1027   15.6  0.9  5.5  chr21              3383990  3384199 (42549867) C DNA-X-4_DR        DNA                  (1042)    203       3 1890933  
  2781   10.6  7.8  2.8  chr21              3384202  3384215 (42549851) C Helitron-N3B_DR   RC/Helitron           (921)   5683    5562 1890934  
  3300    4.7  8.6  0.6  chr21              3384216  3384706 (42549360) C Mariner-N38_DR    DNA/TcMar-Tc1           (0)    547      18 1890935  
  2781   10.6  7.8  2.8  chr21              3384707  3384753 (42549313) C Helitron-N3B_DR   RC/Helitron           (921)   5561    5105 1890934  
   268    2.9  0.0  0.0  chr21              3384723  3384757 (42549309) C EnSpm-N13_DR      DNA/CMC-EnSpm        (3145)  19004   18970 1890936 *
   235   13.7  3.7  2.4  chr21              3384768  3384804 (42549262) C Helitron-2_DR     RC/Helitron         (21125)   6287    6205 1890937  
   202   17.4  2.7  7.0  chr21              3385009  3385082 (42548984) + Polinton-1_DR     DNA/Maverick          17569  17639   (846) 1890938  
   952   16.4 10.5  3.3  chr21              3385315  3385572 (42548494) C CryptonV-N6_DR    DNA/Crypton-V         (286)    276       1 1890939  
   349   14.8  3.3  2.2  chr21              3385774  3385863 (42548203) + Harbinger-5_DR    DNA/PIF-Harbinger       663    753  (5906) 1890940  
   262   13.5  6.1  2.9  chr21              3385780  3385878 (42548188) + EnSpm-N10_DR      DNA/CMC-EnSpm          7138   7239  (2069) 1890941 *
   392    5.1  1.4  3.6  chr21              3385793  3385934 (42548132) C ERV1-N3-I_DR      LTR/ERV1              (810)   3781    3643 1890942  
   228   12.2  2.8  2.1  chr21              3385808  3385949 (42548117) + Polinton-4_DR     DNA/Maverick          17091  17233  (3054) 1890943 *
   473    2.9  0.0  4.3  chr21              3385817  3385879 (42548187) + Zisupton-7_DR     DNA/Zisupton          11416  11520  (5562) 1890944  
   250   11.1  0.0  4.9  chr21              3385880  3385964 (42548102) C EnSpm-N46_DR      DNA/CMC-EnSpm?       (1471)   2269    2189 1890945  
  2884    3.6  2.8  0.0  chr21              3386068  3386425 (42547641) + SINE2-3_DR        SINE/tRNA-V-RTE           1    368     (0) 1890946  
  1517   15.2  7.6  5.0  chr21              3386118  3386355 (42547711) C IS3EU-4_DR        DNA/IS3EU            (2254)  12775   12529 1890947 *
   617   19.7  4.8  3.9  chr21              3386356  3386561 (42547505) + TDR9              DNA                       1    208     (0) 1890948  
   416   18.3  0.0  0.0  chr21              3386499  3386569 (42547497) + EnSpm-N48B_DR     DNA/CMC-EnSpm           752    822  (6137) 1890949 *
   299   18.4  0.0  0.0  chr21              3386579  3386589 (42547477) C Merlin-2_DR       DNA/Merlin           (9083)   4838    4828 1890950  
  2646    5.5  0.0  0.0  chr21              3386590  3386915 (42547151) C Harbinger-2_DR    DNA/PIF-Harbinger       (0)   4327    4002 1890951 *
  2778    7.4  0.0  8.4  chr21              3386914  3387325 (42546741) C Harbinger-2_DR    DNA/PIF-Harbinger    (3947)    380       1 1890952  
   477   13.4  0.0  6.7  chr21              3387326  3387403 (42546663) + hAT-N40_DR        DNA/hAT-Ac               22     94  (1219) 1890953 *
   694   19.0  5.2  5.2  chr21              3387393  3387413 (42546653) C hAT-N157_DR       DNA/hAT-Ac            (887)    670     477 1890954  
   743   17.2  2.9  9.2  chr21              3387414  3387586 (42546480) + hAT-N142_DR       DNA/hAT?               1056   1218   (218) 1890955  
   290   21.2  3.5  0.0  chr21              3387578  3387662 (42546404) + TDR8C             DNA                     580    667   (455) 1890956 *
  1215    9.9 26.6  0.3  chr21              3387590  3387833 (42546233) + TDR8B             DNA/hAT-Ac              506    813   (150) 1890957  
  3688    9.5  9.3  0.2  chr21              3387834  3388415 (42545651) + HarbingerN1_DR    DNA/PIF-Harbinger        16    650     (0) 1890958  
   851   11.6  8.8  0.6  chr21              3388416  3388562 (42545504) + TDR8B             DNA/hAT-Ac              805    963     (0) 1890959  
   609   12.4 17.4  0.0  chr21              3388563  3388677 (42545389) C HE1_DR1           SINE/tRNA-V-RTE        (90)    312     177 1890960  
  6273    8.1  2.8  0.6  chr21              3388678  3389558 (42544508) C TE-X-3_DR         DNA/PIF-ISL2EU          (0)   1023     123 1890961  
   204   16.7  0.0  0.0  chr21              3389553  3389588 (42544478) C hAT-N21_DR        DNA/hAT-Charlie      (1079)    767     732 1890962 *
   211   20.7  1.7  1.7  chr21              3389558  3389616 (42544450) + EnSpm-N48B_DR     DNA/CMC-EnSpm          1825   1883  (5076) 1890963  
  2855   13.8  1.6  2.0  chr21              3389652  3390152 (42543914) + TDR8D             DNA                     181    679     (0) 1890964  
   718   11.9  7.0  1.5  chr21              3390185  3390312 (42543754) C Kolobok-N6_DR     DNA/Kolobok-T2?       (332)    135       1 1890965  
   397    9.8  0.0  1.6  chr21              3390762  3390823 (42543243) C ERV1-7_DR-I       LTR/ERV1             (4620)   2083    2023 1890966 *
  1141   19.8  0.0  4.7  chr21              3390769  3390890 (42543176) + (TCTA)n           Simple_repeat             1    185   (401) 1890967  
   304   24.1 12.1  0.0  chr21              3390891  3391122 (42542944) C HAT1_DR           DNA/hAT-Ac           (2647)    645     386 1890968 *
  1025   15.1  0.0  0.8  chr21              3390985  3391786 (42542280) + (TCTG)n           Simple_repeat             1    795     (0) 1890969 *
  1141   19.8  0.0  4.7  chr21              3391123  3391384 (42542682) + (TCTA)n           Simple_repeat           186    586     (0) 1890967  
   277   10.9  0.0 19.3  chr21              3391822  3391889 (42542177) + Harbinger-3N2_DR  DNA/PIF-Harbinger       105    161   (111) 1890970 *
   580   14.8  0.6  4.3  chr21              3391847  3392015 (42542051) C ENSPM-6_DR        DNA/CMC-EnSpm         (797)  31819   31657 1890971  
   218   16.1 13.9  2.5  chr21              3391931  3392038 (42542028) C LOOPER-N5B_DR     DNA/Kolobok-T2        (379)   1161    1042 1890972 *
   722   11.1  1.8  1.2  chr21              3392186  3392317 (42541749) + DNA8-4A_DR        DNA/hAT-Charlie         310    417   (502) 1890973 *
  7815    5.3  0.8  1.2  chr21              3392316  3393343 (42540723) C Mariner-N23_DRe   DNA/TcMar-ISRm11        (6)   1025       2 1890974  
  1055    6.7  8.0  0.0  chr21              3393344  3393493 (42540573) + DNA8-4A_DR        DNA/hAT-Charlie         758    919     (0) 1890975  
   242   11.9  2.3  2.3  chr21              3393462  3393504 (42540562) + hAT-N167B_DR      DNA/hAT-Charlie         908    950   (623) 1890976 *
   372   17.0 16.0  5.6  chr21              3394083  3394213 (42539853) + Kolobok-N11_DR    DNA/Kolobok-T2           47    190   (281) 1890977  
   212   10.8  0.0  0.0  chr21              3394236  3394272 (42539794) C Helitron-2_DR     RC/Helitron         (25476)   1936    1900 1890978  
  1142   10.9  4.6  2.0  chr21              3394273  3394468 (42539598) + HE1_DR1           SINE/tRNA-V-RTE         180    380    (22) 1890979  
   473   23.6  4.3  7.6  chr21              3394299  3394493 (42539573) + CryptonV-N5_DR    DNA/Crypton-V          4402   4536 (20001) 1890980 *
   400   26.4  0.0  0.0  chr21              3394464  3394569 (42539497) C Helitron-N1_DR    RC/Helitron           (574)   2007    1902 1890981 *
  2464    2.7  3.3  0.3  chr21              3394602  3394903 (42539163) C DNA-2-2_DR        DNA                     (0)    407      97 1890982  
   789    8.7 23.2  0.0  chr21              3394902  3395039 (42539027) C hAT-N75_DR        DNA/hAT-Charlie      (1157)    170       1 1890983 *
  1130    5.6  0.0  0.0  chr21              3395040  3395183 (42538883) + hAT-N60_DR        DNA/hAT-Ac              670    813   (692) 1890984  
   218    0.0  0.0  0.0  chr21              3395183  3395208 (42538858) + hAT-N60_DR        DNA/hAT-Ac              929    954   (551) 1890985 *
   221   19.7  0.0  8.7  chr21              3395204  3395239 (42538827) + hAT-N173_DR       DNA/hAT-Ac             1644   1675    (67) 1890986  
  3379   17.0 18.9  3.9  chr21              3395240  3396385 (42537681) + DNA-8-1_DR        DNA/hAT-Ac                1   1312    (20) 1890987  
   365   11.5 13.1  0.0  chr21              3396383  3396443 (42537623) + hAT-N173_DR       DNA/hAT-Ac             1674   1742     (0) 1890988 *
  1038    7.2  5.9  0.0  chr21              3396444  3396595 (42537471) + Kolobok-N16B_DR   DNA/Kolobok?            970   1130    (13) 1890989  
   267   13.5  5.8  0.0  chr21              3396592  3396643 (42537423) C EnSpm-N16_DR      DNA/CMC-EnSpm         (147)     55       1 1890990 *
  4663   10.6 12.8  0.1  chr21              3396714  3397495 (42536571) + HATN13_DR         DNA/hAT-Ac                1    881   (238) 1890991  
  9054    1.7  0.5  1.6  chr21              3397496  3398571 (42535495) + hAT-N165B_DR      DNA/hAT-Ac                1   1064     (0) 1890992  
  1561    6.3  3.8  1.2  chr21              3398572  3398811 (42535255) + HATN13_DR         DNA/hAT-Ac              874   1119     (0) 1890993  
   264    7.7  5.1  0.0  chr21              3399254  3399290 (42534776) C TC1DR2            DNA/TcMar-Tc1           (0)    876     838 1890994  
  2662    4.2  1.7  0.8  chr21              3399291  3399646 (42534420) + HE2_DR            SINE/tRNA-V-RTE           3    361     (2) 1890995  
   405   16.1  1.2  1.2  chr21              3399577  3399658 (42534408) C hAT-N142B_DR      DNA/hAT?             (1214)    786     705 1890996 *
   719   12.7  3.7  7.7  chr21              3399644  3399831 (42534235) C TC1DR2            DNA/TcMar-Tc1          (25)    851     671 1890994 *
   974    8.3  1.4  1.4  chr21              3399825  3399971 (42534095) C Harbinger-2_DR    DNA/PIF-Harbinger      (28)   4299    4153 1890997 *
  1029    8.9  7.1  8.2  chr21              3399965  3400148 (42533918) C Harbinger-2_DR    DNA/PIF-Harbinger    (3904)    423     242 1890998  
   369   17.4  1.1  2.1  chr21              3400107  3400200 (42533866) C ENSPM-6_DR        DNA/CMC-EnSpm       (19200)  13416   13324 1890999 *
   258    8.4  0.0  0.0  chr21              3400141  3400211 (42533855) C hAT-N155_DR       DNA/hAT-Tip100        (319)    269     199 1891000 *
   466   24.5  0.6 16.1  chr21              3400151  3400495 (42533571) C Helitron-2_DR     RC/Helitron         (21101)   6311    6013 1891001 *
   532    9.6  0.6  1.2  chr21              3400367  3400535 (42533531) + (TG)n             Simple_repeat             1    168     (0) 1891002  
   254   27.8  0.8  8.0  chr21              3400496  3400537 (42533529) C Zisupton-6_DR     DNA/Zisupton        (13302)   8814    8454 1891003 *
   448   10.2  0.5  6.7  chr21              3400536  3400555 (42533511) C ERV1-N3-I_DR      LTR/ERV1              (824)   3766    3589 1891004  
   232    6.5  0.0  0.0  chr21              3401326  3401356 (42532710) + CryptonV-N5_DR    DNA/Crypton-V         14141  14171 (10366) 1891005  
   379   20.6 12.7  0.0  chr21              3401365  3401403 (42532663) C MuDR-2_DR         DNA/MULE-MuDR        (4476)  19457   19352 1891006  
   452    7.1  2.6  6.8  chr21              3401404  3401479 (42532587) + IS3EU-4N_DR       DNA/IS3EU                 2     74  (1951) 1891007  
   379   20.6 12.7  0.0  chr21              3401480  3401490 (42532576) C MuDR-2_DR         DNA/MULE-MuDR        (4476)  19351   19316 1891006 *
   458    9.9  0.0  8.4  chr21              3401490  3401566 (42532500) + IS3EU-4_DR        DNA/IS3EU              9186   9256  (5773) 1891008  
   288   22.6  0.0 10.6  chr21              3401567  3401583 (42532483) + DNA-X-3_DR        DNA                     397    481   (993) 1891009  
  8966    5.6  2.8  1.1  chr21              3401593  3402801 (42531265) + LOOPERN1_DR       DNA/Kolobok-T2            1   1230     (4) 1891010  
  1368   15.1  3.7 11.6  chr21              3402978  3403023 (42531043) C hAT-N202_DR       DNA/hAT-Tip100       (1336)    549     531 1891011  
  3046    8.5  4.4  6.0  chr21              3403024  3403563 (42530503) C Mariner-N38_DR    DNA/TcMar-Tc1           (0)    547      16 1891012  
   215   21.4  0.0  1.8  chr21              3403554  3403610 (42530456) + Zisupton-5_DR     DNA/Zisupton           5646   5701  (3320) 1891013 *
   220    3.5  0.0  0.0  chr21              3403806  3403834 (42530232) + EnSpm-N13_DR      DNA/CMC-EnSpm          8199   8227 (13922) 1891014  
   261   17.9  2.4  0.0  chr21              3404036  3404119 (42529947) + Gypsy-230_DR-LTR  LTR/Gypsy                18    103   (701) 1891015 *
   302    6.8  0.0  0.0  chr21              3404055  3404127 (42529939) + DNA9-3_DR         DNA/MULE-MuDR?         9370   9442  (1937) 1891016 *
   346   14.5  0.0  0.0  chr21              3404064  3404146 (42529920) + CryptonV-N1_DR    DNA/Crypton-V          5925   6007  (4044) 1891017  
  3898    6.4 10.0  0.5  chr21              3404321  3404899 (42529167) + DIRS-N2_DR        LTR/Ngaro              3789   4422  (1607) 1891018  
   614   24.3  7.1  4.4  chr21              3404907  3405104 (42528962) + hAT-N48B_DR       DNA/hAT-Ac             1468   1670   (470) 1891019  
   226   28.7  1.1  2.3  chr21              3404968  3405066 (42529000) C Gypsy120-LTR_DR   LTR/Gypsy             (860)    176      36 1891020 *
   232   19.6  1.8  0.0  chr21              3405067  3405122 (42528944) C IS3EU-4_DR        DNA/IS3EU             (889)  14140   14084 1891021  
   226   28.7  1.1  2.3  chr21              3405123  3405145 (42528921) C Gypsy120-LTR_DR   LTR/Gypsy             (860)     35       1 1891020  
   211   12.8  2.6  0.0  chr21              3405243  3405281 (42528785) C hAT-24_DR         DNA/hAT-Ac           (2941)    847     808 1891022  
   677   15.9  5.1  4.4  chr21              3405419  3405576 (42528490) C DNA8-10_DR        DNA/hAT-Ac           (1778)   2240    2082 1891023 *
   785   19.8  2.4  1.2  chr21              3405451  3405619 (42528447) C EnSpm-N13_DR      DNA/CMC-EnSpm       (20031)   2118    1948 1891024 *
  1105   14.0  5.1  0.0  chr21              3405469  3405646 (42528420) + EnSpm-N48B_DR     DNA/CMC-EnSpm           750    936  (6023) 1891025  
  1227    2.0  0.0  0.0  chr21              3406139  3406286 (42527780) + TE-X-7_DR         LINE?/Penelope?         692    839     (0) 1891026  
   938   10.9 25.7  0.0  chr21              3406561  3406762 (42527304) + Harbinger-4N1B_DR DNA/PIF-Harbinger       412    665   (498) 1891027  
   288   21.2 19.1  2.7  chr21              3407646  3407960 (42526106) C Mariner-N31_DR    DNA/TcMar-Tc1           (0)    540     176 1891028 *
   755   12.6  0.4  1.0  chr21              3407855  3407946 (42526120) + (TAA)n            Simple_repeat             1    272   (116) 1891029  
   225   16.4 16.0  2.0  chr21              3407947  3407983 (42526083) + MuDR-3_DR         DNA/MULE-MuDR           841   1069  (5903) 1891030  
   232   20.0  6.5  2.7  chr21              3407984  3408199 (42525867) + DNA-1-7_DR        DNA/PIF-Harbinger       671    894   (544) 1891031  
   207   14.3  6.1  0.0  chr21              3408158  3408255 (42525811) C DNA-TA-4_DR       DNA/TcMar            (3657)   6138    6035 1891032 *
  1841    9.9  0.9  2.9  chr21              3408173  3408494 (42525572) + Mariner-N31_DR    DNA/TcMar-Tc1           217    532     (8) 1891033  
   755   12.6  0.4  1.0  chr21              3408209  3408245 (42525821) + (TAA)n            Simple_repeat           273    388     (0) 1891029 *
   528   15.0 13.3  1.3  chr21              3408861  3408995 (42525071) C CryptonV-N4_DR    DNA/Crypton-V        (8383)   5110    4960 1891034 *
  2643   12.2  3.0  1.5  chr21              3408883  3409355 (42524711) + Mariner-N38_DR    DNA/TcMar-Tc1            26    505    (42) 1891035  
   923   18.8 10.6  1.8  chr21              3409094  3409396 (42524670) + hAT-N202_DR       DNA/hAT-Tip100          201    529  (1356) 1891036 *
   292   15.9 17.5  0.0  chr21              3409409  3409471 (42524595) C Kolobok-4_DR      DNA/Kolobok-T2       (3099)   3532    3459 1891037 *
   361    5.5  5.5  0.0  chr21              3409432  3409486 (42524580) C Helitron-N3_DR    RC/Helitron           (942)   2074    2017 1891038  
   216   14.6 20.5  1.0  chr21              3409472  3409488 (42524578) C MuDR-2_DR         DNA/MULE-MuDR        (5774)  18156   18061 1891039 *
   466    5.6  1.9  9.5  chr21              3409738  3409895 (42524171) C DNA-8-29_DR       DNA/hAT-Tip100         (39)    981     835 1891040 *
  3931    7.4  2.9  5.5  chr21              3409774  3410402 (42523664) C Helitron-N2_DR    RC/Helitron           (897)   1566     954 1891041  
   702   19.6  3.3 14.9  chr21              3410117  3410253 (42523813) + Ginger1-2_DR      DNA/Ginger-1           2991   3281  (3336) 1891042 *
   927   18.4  1.6  1.1  chr21              3410254  3410440 (42523626) + Kolobok-4_DR      DNA/Kolobok-T2         3314   3501  (3130) 1891043  
  2072    8.8 13.0  0.5  chr21              3410673  3411017 (42523049) + hAT-N40_DR        DNA/hAT-Ac                1    388   (925) 1891044  
   417    8.0  0.0  3.9  chr21              3411287  3411308 (42522758) + DNA-N45_DR        DNA/CMC-EnSpm           201    285   (428) 1891045  
   336    9.5  3.1  3.1  chr21              3411309  3411406 (42522660) C P-1_DR            DNA/P                (2327)   7641    7544 1891046 *
   831   18.5  0.9  8.1  chr21              3411337  3411406 (42522660) C EnSpm-N59_DR      DNA/CMC-EnSpm?        (394)   3275    3228 1891047  
  1901    6.4  0.3  2.5  chr21              3411407  3411695 (42522371) C TDR16             DNA/Merlin              (0)    313      31 1891048  
   272   18.4  5.6  8.7  chr21              3412492  3412598 (42521468) + hAT-N134_DR       DNA/hAT?                684    787   (278) 1891049 *
   302   18.5  0.0  1.5  chr21              3412548  3412613 (42521453) + EnSpm-17_DR       DNA/CMC-EnSpm          2706   2770  (6506) 1891050  
   201   27.3 14.9  1.2  chr21              3412587  3412611 (42521455) C EnSpm-17_DR       DNA/CMC-EnSpm        (5922)   3354    3195 1891051 *
   441   14.0 18.1  1.5  chr21              3412612  3412727 (42521339) C hAT-N134_DR       DNA/hAT?              (192)    873     739 1891052  
   217   25.0  5.3  0.0  chr21              3412663  3412738 (42521328) C DNA6-1_DR         DNA/hAT-hAT5          (561)    588     509 1891053 *
   262   16.7  0.0 13.1  chr21              3412966  3413034 (42521032) C DNA8-10_DR        DNA/hAT-Ac           (1196)   2822    2762 1891054 *
   465   16.9 19.4  0.0  chr21              3412978  3413101 (42520965) + MuDR-2_DR         DNA/MULE-MuDR         14733  14880  (9053) 1891055 *
  1685   11.4 17.9  0.6  chr21              3412992  3413299 (42520767) + SINE2-4_DR        SINE/tRNA-V-RTE           9    369     (2) 1891056  
  1154   19.5 12.2  5.9  chr21              3413300  3413345 (42520721) C Merlin-1_DR       DNA/Merlin           (2000)   8527    8153 1891057  
   249   14.3  0.0  0.0  chr21              3413303  3413351 (42520715) C Kolobok-N6_DR     DNA/Kolobok-T2?        (91)    376     328 1891058 *
   662    5.8  1.9  1.9  chr21              3413389  3413453 (42520613) + (TTATA)n          Simple_repeat             1    603     (0) 1891059  
   307   11.0  7.7  3.8  chr21              3413454  3413503 (42520563) C Polinton-1N1_DR   DNA/Maverick          (331)  15138   15080 1891060  
   383    5.8  2.8  2.8  chr21              3413504  3413679 (42520387) + (TTATA)n          Simple_repeat             4    179     (0) 1891061  
   307   11.0  7.7  3.8  chr21              3413680  3413991 (42520075) C Polinton-1N1_DR   DNA/Maverick          (331)  15079   14702 1891060  
   526   11.8  1.0  5.3  chr21              3414145  3414242 (42519824) C EnSpm-N48B_DR     DNA/CMC-EnSpm        (6027)    932     839 1891062  
   511   20.5 18.9  4.6  chr21              3414243  3414258 (42519808) C Harbinger-N17_DR  DNA/PIF-Harbinger     (855)    790     742 1891063  
   562    2.5  0.0  7.3  chr21              3414259  3414346 (42519720) + DNA-8-24_DR       DNA/hAT-Tip100           62    143  (1640) 1891064 *
  4029    8.4  0.0  0.7  chr21              3414275  3414875 (42519191) C Helitron-N2_DR    RC/Helitron           (913)   1550     954 1891065 *
  4045    5.3  0.2  1.5  chr21              3414351  3414904 (42519162) C Mariner-N38_DR    DNA/TcMar-Tc1           (0)    547       1 1891066  
   282   16.6  0.0 11.0  chr21              3414851  3414866 (42519200) + EnSpm-N48B_DR     DNA/CMC-EnSpm          1809   1842  (5117) 1891067 *
   317   12.2  0.0  0.0  chr21              3414867  3414915 (42519151) + MuDR-2_DR         DNA/MULE-MuDR         18080  18128  (5805) 1891068  
   282   16.6  0.0 11.0  chr21              3414916  3414931 (42519135) + EnSpm-N48B_DR     DNA/CMC-EnSpm          1843   1881  (5078) 1891067  
   594   20.0  2.9 12.2  chr21              3415565  3415769 (42518297) + DNAX-25B_DR       DNA/Zisupton           2247   2434  (1104) 1891069 *
  1180   12.6  0.0  0.0  chr21              3415595  3415769 (42518297) + HE1_DR1           SINE/tRNA-V-RTE           1    175   (227) 1891070  
   662   20.0  2.6 15.1  chr21              3415770  3415819 (42518247) C EnSpm-N59_DR      DNA/CMC-EnSpm?       (1044)   2623    2424 1891071  
   662    9.6  0.0  0.0  chr21              3415820  3415907 (42518159) C LTR-11_DR-LTR     LTR                     (0)    193     106 1891072  
  8283    5.5  0.9 14.2  chr21              3415908  3417316 (42516750) C Chaplin1A_DR      DNA/hAT-Charlie         (0)   1245       1 1891073  
   943    3.5  0.0  1.7  chr21              3417317  3417431 (42516635) C LTR-11_DR-LTR     LTR                    (80)    113       1 1891072  
  1033    7.1  0.7  0.0  chr21              3417432  3417571 (42516495) C DNA13TA1a_DR      DNA/TcMar-Tc1          (47)    271     131 1891074  
   330   10.7  0.0  0.0  chr21              3417579  3417634 (42516432) + DNA6-6_DR         DNA                    4361   4416  (6865) 1891075  
   244   23.1  7.0  6.2  chr21              3417759  3417782 (42516284) C hAT-N53B_DR       DNA/hAT-Ac            (752)   3425    3296 1891076  
   392   15.2  4.8  5.8  chr21              3417783  3417887 (42516179) C TDR16             DNA/Merlin              (6)    307     204 1891077 *
   731   15.4  5.7  1.6  chr21              3417876  3418118 (42515948) + Harbinger-4N1_DR  DNA/PIF-Harbinger       874   1021     (0) 1891078  
   912   11.9 13.1  0.0  chr21              3418140  3418299 (42515767) + DIRS-4N1-LTR_DR   LTR/Ngaro               174    354     (0) 1891079  
  1778    9.9  5.3  0.7  chr21              3418355  3418638 (42515428) + DNA-4-5_DR        DNA                       1    297   (630) 1891080  
   351   14.9  0.8 11.8  chr21              3418564  3418685 (42515381) + Dada-tL_DR        DNA/Dada               9007   9116  (1291) 1891081 *
   557   27.3  1.0  1.9  chr21              3418594  3418802 (42515264) C ERV1-N3-I_DR      LTR/ERV1              (785)   3806    3600 1891082 *
  1579   29.3  1.9  4.1  chr21              3418622  3419351 (42514715) C Zisupton-6_DR     DNA/Zisupton        (12638)   9478    8764 1891083 *
  2027   16.2  2.6  5.2  chr21              3418666  3419361 (42514705) + Zisupton-6_DR     DNA/Zisupton           8393   9480 (12636) 1891084  
   554   18.5  0.8  0.0  chr21              3419250  3419379 (42514687) + hAT-N131_DR       DNA/hAT-Ac              188    318  (1746) 1891085 *
   580   11.4  1.8  0.0  chr21              3419268  3419381 (42514685) C L1-56_DR          LINE/L1                (29)   4953    4838 1891086  
   426   22.3  0.0  0.0  chr21              3419284  3419395 (42514671) C Dada-U6_DR        DNA/Dada             (8085)    878     767 1891087 *
   279   24.9  1.6  6.5  chr21              3419312  3419440 (42514626) C ENSPM-6_DR        DNA/CMC-EnSpm       (19242)  13374   13252 1891088 *
   645    7.8  0.0  0.0  chr21              3419377  3419466 (42514600) + DNA-4-5_DR        DNA                     394    483   (444) 1891089  
   342   11.5  0.0  1.9  chr21              3419471  3419482 (42514584) + DNA2-7_DR         DNA                    5003   5053  (4596) 1891090  
   342    2.5  0.0  0.0  chr21              3419483  3419521 (42514545) C Harbinger-8N1_DR  DNA/PIF-Harbinger       (0)    555     517 1891091  
  3884    7.9 29.4  2.0  chr21              3419522  3420293 (42513773) + HATN3B_DR         DNA/hAT-Tip100            1    979     (0) 1891092  
  2932    7.9 14.4  0.0  chr21              3420294  3420751 (42513315) C Harbinger-8N1_DR  DNA/PIF-Harbinger      (31)    524       1 1891093  
   253    3.3  0.0  0.0  chr21              3420752  3420781 (42513285) C DNA-4-5_DR        DNA                   (414)    513     484 1891094 *
  2559    5.5  1.3  3.5  chr21              3420776  3421152 (42512914) + DNA-4-5_DR        DNA                     541    909    (18) 1891095  
  2758    6.8  6.5  0.7  chr21              3421204  3421618 (42512448) + L2-5_DRe          LINE/L2                1783   2221     (6) 1891096  
  1558   12.3  9.3  1.2  chr21              3422737  3423048 (42511018) C Mariner-N38_DR    DNA/TcMar-Tc1          (40)    507     171 1891097  
   212   17.6  9.9  4.0  chr21              3422991  3423061 (42511005) C Merlin-2_DR       DNA/Merlin           (3443)  10478   10404 1891098 *
   880   17.6  4.8  1.0  chr21              3423406  3423594 (42510472) C SINE2-1_DR        SINE/tRNA               (2)    196       1 1891099  
   263   19.1  0.0 29.4  chr21              3423614  3423754 (42510312) + hAT-27N1_DR       DNA/hAT-Ac              164    272   (459) 1891100  
   226   23.7 13.1  5.1  chr21              3423773  3423898 (42510168) + hAT-27N1_DR       DNA/hAT-Ac              392    585   (146) 1891101  
   264   19.2  4.1  0.0  chr21              3423899  3423971 (42510095) + hAT-13_DR         DNA/hAT-Tip100         2466   2541   (261) 1891102  
   226   23.7 13.1  5.1  chr21              3423972  3424008 (42510058) + hAT-27N1_DR       DNA/hAT-Ac              586    645    (86) 1891101  
   328    3.9  9.6  1.8  chr21              3424314  3424365 (42509701) + hAT-27N1_DR       DNA/hAT-Ac              676    731     (0) 1891103  
  1469    8.0  1.5  0.0  chr21              3425145  3425344 (42508722) C TDR19C            DNA/hAT-Charlie       (189)    207       5 1891104  
   210   29.2  6.7  8.0  chr21              3425201  3425364 (42508702) + EnSpm-N36B_DR     DNA/CMC-EnSpm           897   1058  (2358) 1891105 *
   353   16.7 23.7  6.5  chr21              3426569  3426754 (42507312) C Mariner-N12_DR    DNA/TcMar-Tc1           (5)    219       4 1891106  
   276   15.5  0.0  3.5  chr21              3426725  3426784 (42507282) + Mariner-N12_DR    DNA/TcMar-Tc1             3     60   (164) 1891107 *
   687   21.3  0.4  6.7  chr21              3426818  3427054 (42507012) + DNAX-16_DR        DNA                      47    269   (154) 1891108  
  2003    7.5  0.0  0.0  chr21              3427082  3427335 (42506731) C HATN8_DR          DNA/Zisupton            (0)    255       2 1891109  
  1108   15.4  5.3  2.4  chr21              3427354  3427599 (42506467) C Merlin-N3_DR      DNA/Merlin              (1)    254       2 1891110  
   424   11.2  0.0  8.3  chr21              3427689  3427699 (42506367) C hAT-N164_DR       DNA/hAT-Tip100        (676)   1364    1360 1891111  
  1899    4.8 38.8  0.0  chr21              3427700  3428093 (42505973) C Mariner-N38_DR    DNA/TcMar-Tc1           (0)    547       1 1891112  
   327    8.7  0.0  0.0  chr21              3428056  3428101 (42505965) + MuDR-2_DR         DNA/MULE-MuDR         18080  18125  (5808) 1891113 *
   246   24.9  0.7 28.6  chr21              3428596  3428634 (42505432) C Gypsy-23-LTR_DR   LTR/Gypsy             (558)    658     564 1891114  
   237   25.6  8.8  3.4  chr21              3428635  3428656 (42505410) C Polinton-1N1_DR   DNA/Maverick          (938)  14531   14413 1891115  
   420   19.5  0.0  9.6  chr21              3428657  3428747 (42505319) + DNA6-6_DR         DNA                    9921  10003  (1278) 1891116  
   280   26.6  0.8  5.9  chr21              3428669  3428792 (42505274) + Zisupton-7_DR     DNA/Zisupton          11373  11490  (5592) 1891117 *
   239   10.0  2.0  2.0  chr21              3428863  3428913 (42505153) + EnSpm-N14_DR      DNA/CMC-EnSpm          3553   3603   (977) 1891118 *
   247   14.6  1.8  0.0  chr21              3428875  3428929 (42505137) C TDR8B             DNA/hAT-Ac            (271)    692     637 1891119  
   437    6.2  0.0  6.2  chr21              3429001  3429069 (42504997) C hAT-N87_DR        DNA/hAT-Ac              (0)    520     456 1891120  
  1491   16.2  6.8  0.3  chr21              3429070  3429379 (42504687) + HE1_DR1           SINE/tRNA-V-RTE          49    378    (24) 1891121  
   616   21.4  7.3  2.7  chr21              3429222  3429399 (42504667) + ZFERV-2N2-I_DR    LTR/ERV1               5740   5925  (1522) 1891122 *
   799   13.6 27.9  3.8  chr21              3429424  3429660 (42504406) C hAT-N87_DR        DNA/hAT-Ac            (107)    413     122 1891120  
  2247    6.9  0.0  5.6  chr21              3429674  3429994 (42504072) C TE-X-1_DR         DNA                   (148)   1330    1027 1891123 *
  3210    7.2  8.2  1.0  chr21              3429992  3430466 (42503600) C TE-X-1_DR         DNA                   (940)    538      30 1891123  
  1967   16.9 23.2  6.7  chr21              3429995  3430505 (42503561) + Merlin-2_DR       DNA/Merlin            10224  11184  (2737) 1891124 *
  2083   12.6  3.9  5.5  chr21              3430149  3430610 (42503456) C MuDR-2N1_DR       DNA/MULE-MuDR        (7268)   4957    4503 1891125  
   779   20.3  2.6  0.9  chr21              3430466  3430694 (42503372) + Kolobok-4_DR      DNA/Kolobok-T2         4983   5215  (1416) 1891126 *
   912   22.9  0.0  2.2  chr21              3430491  3430727 (42503339) + Zisupton-6_DR     DNA/Zisupton           8714   8945 (13171) 1891127 *
   929   10.4  0.0  1.9  chr21              3430492  3430648 (42503418) C DNA9-3_DR         DNA/MULE-MuDR?       (1775)   9604    9451 1891128  
   771   25.6  0.0  5.1  chr21              3430649  3430758 (42503308) C Zisupton-6_DR     DNA/Zisupton        (13388)   8728    8475 1891129  
  1143   10.7  5.6  0.5  chr21              3431187  3431365 (42502701) C TE-X-1B_DR        DNA                  (1183)    226      39 1891130  
   562   11.2 37.5  0.5  chr21              3431266  3431417 (42502649) C Merlin-1_DR       DNA/Merlin           (9264)   1263    1056 1891131 *
   242   16.9  1.5  1.5  chr21              3431365  3431430 (42502636) + DIRS-5_DR         LTR/Ngaro              5619   5684  (1211) 1891132 *
  1268   17.7  3.5  9.0  chr21              3431373  3431476 (42502590) + DNA-6-N5B_DR      DNA                    1410   1873  (1650) 1891133  
   691    0.0  0.0  2.3  chr21              3431477  3431564 (42502502) + REX1-5_DR         LINE/Rex-Babar         2378   2463   (196) 1891134  
  1506    4.9  2.7  0.0  chr21              3431567  3431751 (42502315) + TDR3B             DNA/hAT-Charlie           4    193     (0) 1891135  
   967    8.1  6.2  0.0  chr21              3431752  3431911 (42502155) + REX1-5_DR         LINE/Rex-Babar         2455   2624    (35) 1891136 *
  1268   17.7  3.5  9.0  chr21              3431752  3431765 (42502301) + DNA-6-N5B_DR      DNA                    1874   1944  (1579) 1891133  
  2287    9.1  7.0  0.0  chr21              3431975  3432315 (42501751) C HE1_DR1           SINE/tRNA-V-RTE        (28)    374      10 1891137  
  1391   19.1  2.6  8.8  chr21              3432316  3432350 (42501716) + EnSpm-N59_DR      DNA/CMC-EnSpm?         2353   2656  (1013) 1891138  
   311   24.7  9.3  4.7  chr21              3432653  3433225 (42500841) + EnSpm-21_DR       DNA/CMC-EnSpm          6543   6978  (2172) 1891139 *
   701   19.7  0.0  7.6  chr21              3432801  3432849 (42501217) + (CA)n             Simple_repeat             1    346   (245) 1891140  
   803   13.6  1.3 20.9  chr21              3432850  3433306 (42500760) + DNA-N43_DR        DNA/TcMar-Fot1          530    724   (330) 1891141 *
   810   16.7  0.5 14.2  chr21              3433081  3433408 (42500658) + ERV1-N3-I_DR      LTR/ERV1               3593   3761   (830) 1891142  
   369   18.0  5.1 12.8  chr21              3433243  3433435 (42500631) C hAT-N48C_DR       DNA/hAT-Ac            (419)   1880    1279 1891143 *
   701   19.7  0.0  7.6  chr21              3433409  3433440 (42500626) + (CA)n             Simple_repeat           347    591     (0) 1891140  
   240   25.2  4.4 16.0  chr21              3433436  3433777 (42500289) C EnSpm-9_DR        DNA/CMC-EnSpm        (7533)   1087     729 1891144 *
   203   28.1  0.5 14.0  chr21              3433586  3433804 (42500262) + DNA-N43_DR        DNA/TcMar-Fot1          527    719   (335) 1891145 *
   295   18.5  0.6 14.6  chr21              3433703  3433714 (42500352) C EnSpm-9_DR        DNA/CMC-EnSpm        (7646)    974     852 1891146  
   238   27.2  3.0  4.3  chr21              3433715  3433879 (42500187) C Zisupton-7_DR     DNA/Zisupton         (5522)  11560   11398 1891147 *
   243   19.0  3.3  5.0  chr21              3433853  3433913 (42500153) + Merlin-1_DR       DNA/Merlin             1603   1662  (8865) 1891148  
   204    5.1  0.0  0.0  chr21              3434442  3434480 (42499586) + EnSpm-N37_DR      DNA/CMC-EnSpm           518    556  (6091) 1891149  
   618   12.4  5.3  2.4  chr21              3435106  3435312 (42498754) + DNA-2-32_DR       DNA/CMC-EnSpm?         5404   5616  (3166) 1891150 *
  1148    5.4  0.2  2.0  chr21              3435140  3435184 (42498882) + EnSpm-N2_DR       DNA/CMC-EnSpm          2923   3170   (845) 1891151  
   709    5.8  1.7  2.8  chr21              3435153  3435331 (42498735) + DNA-X-5_DR        DNA/hAT                 958   1134    (87) 1891152 *
  1320   19.6  0.0  0.0  chr21              3435185  3435490 (42498576) C Zisupton-6_DR     DNA/Zisupton        (13238)   8878    8376 1891153  
   205    9.7  0.0  7.7  chr21              3437459  3437514 (42496552) + Harbinger-N16_DR  DNA/PIF-Harbinger      2813   2864   (542) 1891154 *
  3028    9.9  6.8  7.0  chr21              3437490  3437525 (42496541) C Helitron-N3_DR    RC/Helitron           (924)   2092    1964 1891155  
  3180    6.5  4.1  0.4  chr21              3437526  3437990 (42496076) C Mariner-N38_DR    DNA/TcMar-Tc1          (36)    511      30 1891156  
  2012    9.9  3.5 20.6  chr21              3437594  3438193 (42495873) C EnSpm-6N1_DR      DNA/CMC-EnSpm        (7774)   1462     948 1891157 *
   758   22.0  3.1  1.4  chr21              3437958  3438507 (42495559) C Zisupton-6_DR     DNA/Zisupton        (12730)   9386    8429 1891158 *
  3028    9.9  6.8  7.0  chr21              3437991  3438106 (42495960) C Helitron-N3_DR    RC/Helitron           (924)   1963    1531 1891155  
   702    4.1  0.0  0.0  chr21              3438411  3438507 (42495559) C CryptonV-3_DR     DNA/Crypton-V       (22947)    506     410 1891159  
   523    2.5  0.0  0.0  chr21              3438508  3438530 (42495536) + Helitron-4_DR     RC/Helitron           11826  11945 (19923) 1891160  
   483    4.9  4.2  0.0  chr21              3438531  3438553 (42495513) C hAT-N134B_DR      DNA/hAT?              (113)    813     665 1891161  
   471   15.2  0.5 18.7  chr21              3438554  3438612 (42495454) + Zisupton-6_DR     DNA/Zisupton           9247   9417 (12699) 1891162  
   217   15.7  0.0  5.9  chr21              3438985  3439038 (42495028) C DNA9TA1_DR        DNA/CMC-EnSpm        (1183)   2150    2100 1891163 *
   223   24.6  1.4  1.4  chr21              3439014  3439083 (42494983) + hAT-N182_DR       DNA/hAT-Ac              762    831  (1129) 1891164  
  2269   10.6  2.6  0.0  chr21              3439161  3439499 (42494567) + HE1_DR1           SINE/tRNA-V-RTE          27    374    (28) 1891165  
   560   13.5  0.0  1.9  chr21              3439490  3439595 (42494471) + DNA-4-1_DR        DNA/Sola-2              442    545    (67) 1891166 *
   630    9.6  3.5  1.7  chr21              3440124  3440239 (42493827) + LINEX-2_DR        Retroposon              223    340   (204) 1891167  
   595   14.8  2.8  0.0  chr21              3440282  3440389 (42493677) + L2-1B_DR          LINE/L2                 895   1005     (3) 1891168  
   512   10.3 20.2  4.3  chr21              3440388  3440550 (42493516) + LINEX-2_DR        Retroposon              336    523    (21) 1891167 *
   237   11.5  0.0  4.9  chr21              3442093  3442156 (42491910) + Tx1-32_DR         LINE/L1-Tx1            5242   5302     (0) 1891169  
   225    4.7  0.0  0.0  chr21              3442119  3442161 (42491905) + DNA9-3_DR         DNA/MULE-MuDR?         9405   9447  (1932) 1891170 *
   219   11.1  0.0  0.0  chr21              3442123  3442167 (42491899) C hAT-N48B_DR       DNA/hAT-Ac            (435)   1705    1661 1891171 *
   202   21.8  0.0  0.0  chr21              3442162  3442173 (42491893) C hAT-N39_DR        DNA/hAT-Tip100        (645)    949     895 1891172 *
   211   20.9  6.7  3.2  chr21              3442226  3442344 (42491722) + Rex1-31_DRe       LINE/Rex-Babar         3002   3124   (409) 1891173 *
   259   17.6  3.8  2.8  chr21              3442235  3442346 (42491720) C hAT-N159_DR       DNA/hAT-Ac            (278)   1544    1446 1891171  
   202   26.2  4.7  2.8  chr21              3442276  3442381 (42491685) C LOOPERN2_DR       DNA/Kolobok-T2        (522)    853     746 1891174 *
  1323   12.6  5.5  4.7  chr21              3442421  3442694 (42491372) C CryptonV-N6_DR    DNA/Crypton-V         (286)    276       1 1891175  
   482   17.6  5.0  2.1  chr21              3442766  3442904 (42491162) C Helitron-2_DR     RC/Helitron          (3660)  23752   23610 1891176  
   405    7.7  0.0  0.0  chr21              3442835  3442925 (42491141) C hAT-N48B_DR       DNA/hAT-Ac            (472)   1668    1578 1891171 *
  1152   15.8  3.1  2.8  chr21              3443261  3443514 (42490552) C Merlin-N3_DR      DNA/Merlin              (0)    255       1 1891177  
  1736   10.9  0.7  0.7  chr21              3443543  3443828 (42490238) + hAT-N161_DR       DNA/hAT-Ac                2    287   (537) 1891178  
   229   24.7  4.8  3.5  chr21              3443817  3443829 (42490237) C Merlin-1_DR       DNA/Merlin           (1085)   9442    9429 1891179 *
  2973    7.2  0.3  0.0  chr21              3443830  3444220 (42489846) + DNA-AT-1_DR       DNA                       1    392     (0) 1891180  
  3335   10.1  4.2  0.6  chr21              3444221  3444738 (42489328) + hAT-N161_DR       DNA/hAT-Ac              287    823     (1) 1891181  
   211   12.9  7.2 10.4  chr21              3445806  3445874 (42488192) C hAT-16_DR         DNA/hAT-Ac           (1210)   1741    1675 1891182  
  3499    9.5  3.9  0.8  chr21              3446925  3447444 (42486622) C DIRS-N2_DR        LTR/Ngaro            (1543)   4486    3951 1891183  
   410    2.2  0.0  0.0  chr21              3447768  3447812 (42486254) + Merlin-1_DR       DNA/Merlin             9046   9090  (1437) 1891184 *
  2200    6.6  0.3  0.0  chr21              3447811  3448098 (42485968) + DNA-AT-1_DR       DNA                     104    392     (0) 1891185  
   238   23.1  1.7  4.4  chr21              3448366  3448384 (42485682) C Gypsy122-LTR_DR   LTR/Gypsy            (1013)    147      83 1891186  
   269   14.3  2.2  5.8  chr21              3448385  3448411 (42485655) C ERV1-N3-I_DR      LTR/ERV1              (796)   3795    3710 1891187  
   322    1.9  0.0  0.0  chr21              3448422  3448473 (42485593) + EnSpm-7_DR        DNA/CMC-EnSpm          7087   7138  (3896) 1891188 *
   325    5.6  0.0  0.0  chr21              3448429  3448482 (42485584) C ENSPM-6_DR        DNA/CMC-EnSpm       (18622)  13994   13941 1891189  
   302   21.5  0.0  0.0  chr21              3448483  3448493 (42485573) + Polinton-4N1_DR   DNA/Maverick           4781   4845  (5591) 1891190  
   229   13.2  3.8  0.0  chr21              3448830  3448882 (42485184) C EnSpm-N18_DR      DNA/CMC-EnSpm        (2200)   3275    3221 1891191  
   211   20.0  0.0  0.0  chr21              3448839  3448888 (42485178) C HATN11B_DR        DNA/hAT               (218)    472     423 1891192 *
   208   12.1  1.7  0.0  chr21              3451471  3451528 (42482538) + Rex1-31_DRe       LINE/Rex-Babar         3076   3134   (399) 1891193  
   222   12.5  3.5  1.7  chr21              3453513  3453569 (42480497) C LOOPERN3B_DR      DNA/Kolobok-T2        (391)    658     601 1891194  
   213   12.8  0.0  5.5  chr21              3453521  3453578 (42480488) C Polinton-4_DR     DNA/Maverick         (2337)  17950   17896 1891195 *
   471   21.8  0.0 10.3  chr21              3453537  3453664 (42480402) + Gypsy-31-LTR_DR   LTR/Gypsy                40    155   (799) 1891196  
   246   23.0  0.0 10.2  chr21              3453602  3453698 (42480368) C Gypsy118-LTR_DR   LTR/Gypsy             (531)    502     415 1891197 *
   337   19.9  0.7  6.3  chr21              3453665  3453678 (42480388) + ERV1-N3-I_DR      LTR/ERV1               3649   3746   (845) 1891198  
   229   12.3  4.0  4.0  chr21              3453901  3453976 (42480090) C hAT-N178B_DR      DNA/hAT-Ac           (1668)    215     140 1891199 *
   484   12.6  0.0  4.9  chr21              3453918  3454188 (42479878) + (TTA)n            Simple_repeat             1    257     (0) 1891200  
   329   11.6  0.0  5.8  chr21              3454463  3454535 (42479531) C Dada-tL_DR        DNA/Dada             (1268)   9139    9071 1891201  
   213   20.7 11.0  0.0  chr21              3454464  3454474 (42479592) + LOOPER-N5B_DR     DNA/Kolobok-T2         1053   1143   (397) 1891202 *
   341    8.4  5.6  0.0  chr21              3454475  3454545 (42479521) C DNA6-6_DR         DNA                  (1251)  10030    9956 1891203  
   314    8.1  0.0  0.0  chr21              3454493  3454554 (42479512) + hAT-N131_DR       DNA/hAT-Ac              261    322  (1742) 1891204 *
   266   24.1  2.2  7.0  chr21              3454511  3454644 (42479422) + LTR-19_DR-LTR     LTR                     316    443   (919) 1891205 *
   299   13.0  0.0  0.0  chr21              3454555  3454567 (42479499) + EnSpm-21_DR       DNA/CMC-EnSpm          6921   6995  (2155) 1891206  
   556   24.6  7.7  3.7  chr21              3454852  3455189 (42478877) C Tx1-51_DR         LINE/L1-Tx1             (9)   3562    3212 1891207  
   239   11.8  0.0  0.0  chr21              3455248  3455298 (42478768) + hAT-N159_DR       DNA/hAT-Ac             1447   1497   (325) 1891208  
   230   11.5  0.0  0.0  chr21              3455254  3455305 (42478761) + DNA6-4_DR         DNA                    2116   2167  (1372) 1891209 *
   207    7.8  1.9  1.9  chr21              3455263  3455314 (42478752) C Zisupton-1_DR     DNA/Zisupton          (517)   9112    9061 1891210 *
  3664   12.5  2.9  1.7  chr21              3456283  3456907 (42477159) C DNA-1-7_DR        DNA/PIF-Harbinger     (805)    633       2 1891211  
   727   12.6  3.6  0.9  chr21              3456909  3457020 (42477046) + SINE2-3B_DR       SINE/tRNA-V             237    351     (0) 1891212  
  1588   10.3 19.7  0.0  chr21              3457083  3457378 (42476688) + DNA15TA1_DR       DNA/CMC-EnSpm             1    355    (87) 1891213  
  8522    1.8  0.2  0.4  chr21              3457379  3458349 (42475717) C hAT-N30_DR        DNA/hAT-Ac              (0)    982      14 1891214  
  1053   10.4 22.7  0.5  chr21              3458355  3458590 (42475476) + DNA8-3_DR         DNA/hAT-Tip100           55    305     (0) 1891215  
   292    9.3  0.0  0.0  chr21              3458591  3458633 (42475433) + DNA15TA1_DR       DNA/CMC-EnSpm           400    442     (0) 1891216  
  1871    6.0  2.8  2.4  chr21              3458662  3458915 (42475151) C HATN8_DR          DNA/Zisupton            (0)    255       1 1891217  
   452   15.9  5.2  6.0  chr21              3459366  3459499 (42474567) + hAT-N50B_DR       DNA/hAT-Ac               26    158   (590) 1891218  
  2671    7.4  6.3  0.0  chr21              3459507  3459886 (42474180) C TC1DR3            DNA/TcMar-Tc1          (53)   1172     769 1891219 *
  3095    6.6  4.1  0.9  chr21              3459870  3460283 (42473783) C TC1DR3B           DNA/TcMar-Tc1         (462)    427       1 1891220  
  1218   15.3 14.8  0.3  chr21              3460284  3460544 (42473522) + hAT-N50B_DR       DNA/hAT-Ac              425    723    (25) 1891221  
  1149    1.7  0.0  1.7  chr21              3460771  3460826 (42473240) + (TCTA)n           Simple_repeat             1    200     (0) 1891222  
   843    7.4  1.4  0.0  chr21              3460827  3460974 (42473092) + (TCTA)n           Simple_repeat             3    152     (0) 1891222  
   427   11.1 28.3  0.0  chr21              3460994  3461092 (42472974) C DNA-5-3_DR        DNA/hAT-hAT5            (0)    533     407 1891223  
  7467    6.0  3.4  0.2  chr21              3461093  3462091 (42471975) + Mariner-N23_DRe   DNA/TcMar-ISRm11          1   1031     (0) 1891224  
   407   27.5  8.7 11.2  chr21              3461836  3462146 (42471920) C SAT-26_DR         Satellite             (126)   3757    3454 1891225 *
  2352    6.2 11.2  0.2  chr21              3462092  3462447 (42471619) C DNA-5-3_DR        DNA/hAT-hAT5          (125)    408      14 1891223  
   245    3.0  6.1  0.0  chr21              3463366  3463398 (42470668) C Merlin-1_DR       DNA/Merlin           (8348)   2179    2145 1891226 *
   265   24.7  3.6  7.5  chr21              3463392  3463584 (42470482) C CryptonV-N5_DR    DNA/Crypton-V       (19423)   5114    4929 1891227  
   239    4.5 13.6  0.0  chr21              3463399  3463409 (42470657) C EnSpm-N13_DR      DNA/CMC-EnSpm       (13972)   8177    8128 1891228 *
   211   14.0 17.5  0.0  chr21              3463410  3463422 (42470644) + hAT-N21B_DR       DNA/hAT-Ac              710    776   (525) 1891229 *
  2477    4.6  0.0  3.1  chr21              3463414  3463747 (42470319) C SINE2-3_DR        SINE/tRNA-V-RTE        (11)    357      34 1891230  
   231   15.4  0.0  1.9  chr21              3463848  3463900 (42470166) + Ginger1-N1_DR     DNA/Ginger-1           2311   2362   (296) 1891231  
   288   14.3  0.8  0.0  chr21              3463976  3464040 (42470026) C hAT-N22_DR        DNA/hAT-Ac            (620)     74       8 1891232  
   206    3.7  0.0  0.0  chr21              3464397  3464423 (42469643) + hAT-N53B_DR       DNA/hAT-Ac             3916   3942   (235) 1891233  
  1966   12.1  1.6  1.3  chr21              3464671  3464980 (42469086) + SINE2-4_DR        SINE/tRNA-V-RTE          61    371     (0) 1891234  
  1108   19.1  1.8  5.5  chr21              3464732  3465014 (42469052) + ZFERV-2N1-I_DR    LTR/ERV1               5797   6069   (908) 1891235 *
   623   16.4  3.1  1.8  chr21              3464872  3465032 (42469034) + DNA-TA-4_DR       DNA/TcMar              4550   4712  (5083) 1891236 *
   541   18.4  0.6  8.1  chr21              3465572  3465587 (42468479) C DNA2-16_DR        DNA                  (9779)   8272    8228 1891237  
   678   13.8  0.0  1.8  chr21              3465588  3465698 (42468368) + DNAX-23_DR        DNA                    9438   9546  (2255) 1891238  
   206   11.3  3.8  0.0  chr21              3465690  3465742 (42468324) C LOOPERN2_DR       DNA/Kolobok-T2        (482)    893     839 1891239 *
   216   14.6  0.0 14.3  chr21              3465697  3465744 (42468322) C HE1_DR1           SINE/tRNA-V-RTE       (162)    240     199 1891240 *
   541   18.4  0.6  8.1  chr21              3465699  3465731 (42468335) C DNA2-16_DR        DNA                  (9779)   8227    8124 1891237  
   621   20.8  0.1  0.5  chr21              3465870  3465886 (42468180) + (CA)n             Simple_repeat             1     33   (302) 1891241  
   494   18.2  0.0  6.9  chr21              3465887  3466057 (42468009) C Zisupton-7_DR     DNA/Zisupton         (5547)  11535   11376 1891242 *
   524   32.1  1.7  7.7  chr21              3465906  3466057 (42468009) + Zisupton-6_DR     DNA/Zisupton           8396   8737 (13379) 1891243  
   621   20.8  0.1  0.5  chr21              3466058  3466206 (42467860) + (CA)n             Simple_repeat            34    335     (0) 1891241  
   402   30.3 15.6  1.5  chr21              3466207  3466569 (42467497) + EnSpm-21_DR       DNA/CMC-EnSpm          6184   6980  (2170) 1891244 *
   524   32.1  1.7  7.7  chr21              3466250  3466567 (42467499) + Zisupton-6_DR     DNA/Zisupton           8738   9459 (12657) 1891243  
   256    8.3  6.2  7.8  chr21              3466518  3466582 (42467484) C TDR8B             DNA/hAT-Ac            (260)    703     640 1891245 *
   568   12.3  0.0  0.0  chr21              3466568  3466648 (42467418) C Harbinger-4N1_DR  DNA/PIF-Harbinger     (185)    836     756 1891246 *
  7054    6.8  1.5  1.5  chr21              3466646  3467601 (42466465) + DNA-3-2_DR        DNA/PIF-Harbinger        18    973     (0) 1891247  
   791    6.7  2.8  4.3  chr21              3467606  3467746 (42466320) C L2-17_DRe         LINE/L2                (11)   3505    3367 1891248 *
  2927    5.8  0.5  0.8  chr21              3467746  3468128 (42465938) C Merlin-1_DR       DNA/Merlin           (1099)   9428    9047 1891249  
   227   24.7  5.5  2.1  chr21              3468050  3468140 (42465926) C Zisupton-6_DR     DNA/Zisupton         (2252)  19864   19771 1891250 *
  1674   13.1  0.8  0.0  chr21              3468126  3468385 (42465681) C L2-17_DRe         LINE/L2               (149)   3367    3106 1891251 *
  4620    8.2  6.6  0.4  chr21              3468378  3469042 (42465024) C DIRS-N2_DR        LTR/Ngaro            (1540)   4489    3784 1891252  
   774   14.5  0.4  0.2  chr21              3469022  3469168 (42464898) C L2-17_DRe         LINE/L2               (406)   3110    3003 1891253 *
  1092   16.2  8.3  0.8  chr21              3469140  3469357 (42464709) + Looper-N7_DR      DNA/Kolobok-T2           64    297   (718) 1891254  
   763   20.6  3.9  4.4  chr21              3469504  3469732 (42464334) C IS3EU-4_DR        DNA/IS3EU            (3602)  11427   11200 1891255 *
  1891   12.5  4.2  9.0  chr21              3469732  3470161 (42463905) C Harbinger-4N1B_DR DNA/PIF-Harbinger     (298)    865     455 1891256  
   209   16.3  6.1  0.0  chr21              3470210  3470258 (42463808) + hAT-N202_DR       DNA/hAT-Tip100          853    904   (981) 1891257  
   210   17.8  4.0  2.6  chr21              3470405  3470415 (42463651) C hAT-N131_DR       DNA/hAT-Ac           (1715)    349     274 1891258  
   235   17.5  1.6  1.6  chr21              3470416  3470479 (42463587) + hAT-N48B_DR       DNA/hAT-Ac             1576   1639   (501) 1891259 *
   414   28.9  1.2 14.0  chr21              3470436  3470548 (42463518) + Zisupton-6_DR     DNA/Zisupton           8511   8800 (13316) 1891260  
   605    8.3  0.0  1.1  chr21              3470549  3470730 (42463336) + (CA)n             Simple_repeat             1    180     (0) 1891261 *
   783   12.3 13.3  9.7  chr21              3470620  3470799 (42463267) + DNA-N43_DR        DNA/TcMar-Fot1          533    718   (336) 1891262  
   485   33.1  2.9  5.3  chr21              3470624  3471185 (42462881) C Zisupton-6_DR     DNA/Zisupton        (13176)   8940    8392 1891263 *
   414   28.9  1.2 14.0  chr21              3470800  3471063 (42463003) + Zisupton-6_DR     DNA/Zisupton           8801   9486 (12630) 1891260 *
   865   16.5 12.7  9.1  chr21              3470921  3471187 (42462879) + EnSpm-9_DR        DNA/CMC-EnSpm           700    975  (7645) 1891264  
   313   22.8  8.7  4.9  chr21              3470934  3471007 (42463059) C EnSpm-21_DR       DNA/CMC-EnSpm        (2176)   6974    6820 1891265 *
   397   16.4  1.4 14.3  chr21              3471008  3471220 (42462846) C DNA-N43_DR        DNA/TcMar-Fot1        (342)    712     524 1891266  
   313   22.8  8.7  4.9  chr21              3471221  3471348 (42462718) C EnSpm-21_DR       DNA/CMC-EnSpm        (2176)   6819    6545 1891265  
   202   27.6  2.0  2.0  chr21              3471260  3471272 (42462794) C Gypsy-33-LTR_DR   LTR/Gypsy             (918)    162     110 1891267 *
   320   11.5  0.0  0.0  chr21              3471273  3471350 (42462716) + ENSPM-6_DR        DNA/CMC-EnSpm         14850  14927 (17689) 1891268  
   291    9.7  0.0  1.4  chr21              3471287  3471359 (42462707) C DNA-N43_DR        DNA/TcMar-Fot1        (336)    718     647 1891269 *
   220   13.7  3.8  7.9  chr21              3471391  3471469 (42462597) + IS3EU-1_DR        DNA/IS3EU              1923   1998  (6706) 1891270  
   921   20.6  1.9  2.8  chr21              3471520  3471734 (42462332) + DNA-N44_DR        DNA/Kolobok-T2          206    418   (114) 1891271  
   936   22.2  1.7  3.2  chr21              3471836  3474364 (42459702) + SAT-2_DR          Satellite                 1   2491     (1) 1891272  
   568   14.7  0.9  1.8  chr21              3474408  3474518 (42459548) + DNA-N44_DR        DNA/Kolobok-T2          423    532     (0) 1891273  
   428    5.2  0.0  2.4  chr21              3475128  3475281 (42458785) + (TATAA)n          Simple_repeat             1    150     (0) 1891274  
   203    9.0  3.2 10.3  chr21              3475137  3475322 (42458744) + Polinton-1N1_DR   DNA/Maverick          14708  14881   (588) 1891275 *
   419   13.6  9.2  2.6  chr21              3475504  3475555 (42458511) + Polinton-1N1_DR   DNA/Maverick          14740  15048   (417) 1891276  
   694    9.9  0.2  1.6  chr21              3475556  3475872 (42458194) + (TATAA)n          Simple_repeat             1    312     (0) 1891277  
   331   17.6  5.7  4.3  chr21              3475564  3475930 (42458136) C Polinton-1N1_DR   DNA/Maverick        (14737)    732     361 1891278 *
   314    5.0  0.0  2.5  chr21              3476426  3476507 (42457559) C DNA6-6_DR         DNA                  (1267)  10014    9935 1891279 *
   499    8.8  0.0  0.0  chr21              3476435  3476776 (42457290) + (CA)n             Simple_repeat             1    342     (0) 1891280  
   319    9.9  1.6  0.7  chr21              3476617  3476810 (42457256) + ERV1-N3-I_DR      LTR/ERV1               3583   3769   (822) 1891281 *
   232   15.9  0.0  0.0  chr21              3476815  3476858 (42457208) C hAT-N122_DR       DNA/hAT-Ac              (1)    576     533 1891282 *
   628   20.9 11.6  7.1  chr21              3476835  3477076 (42456990) + DNAX-25_DR        DNA/Zisupton           2116   2367  (1060) 1891283 *
  2534    7.0  4.6  0.8  chr21              3476865  3477211 (42456855) + SINE2-4_DR        SINE/tRNA-V-RTE           5    364     (7) 1891284  
   912   16.5  0.0  4.0  chr21              3477049  3477231 (42456835) C DNA7-N2_DR        DNA/hAT-hAT6          (427)   1587    1412 1891285 *
   262   15.1  0.0  1.9  chr21              3477318  3477371 (42456695) C hAT-N122_DR       DNA/hAT-Ac            (189)    388     336 1891282  
  1592    7.1 13.1  0.0  chr21              3477372  3477623 (42456443) + LOOPERN6B_DR      DNA/Kolobok-T2?           1    285   (511) 1891286  
  1466    5.7  6.2  0.0  chr21              3477733  3477941 (42456125) C Mariner-N38_DR    DNA/TcMar-Tc1          (63)    484     263 1891287  
   304   18.7  1.2 13.6  chr21              3478111  3478283 (42455783) + ENSPM-6_DR        DNA/CMC-EnSpm         31671  31824   (792) 1891288  
  5815    6.5  8.4  0.3  chr21              3478610  3479432 (42454634) C hAT-N72_DR        DNA/hAT-hobo?           (0)    890       2 1891289  
   405   12.5  0.0  1.6  chr21              3479378  3479442 (42454624) C CryptonV-N3_DR    DNA/Crypton-V        (9486)  11177   11114 1891290 *
   218   21.0  1.1  6.9  chr21              3479640  3479656 (42454410) C DNA7-N1_DR        DNA/Zisupton         (5555)   4862    4776 1891291  
   220   16.6  1.3 11.8  chr21              3479657  3479679 (42454387) C hAT-N127_DR       DNA/hAT-Charlie      (3163)   7153    7086 1891292  
   337    8.1  0.3  0.0  chr21              3479680  3479731 (42454335) C SINE2-5_DR        SINE/tRNA-V-RTE         (1)    281     238 1891293  
  5954    7.8  6.9  4.5  chr21              3479732  3480737 (42453329) + hAT-N38_DR        DNA/hAT-hAT6              1   1029     (0) 1891294  
  1973    7.3  4.3  4.7  chr21              3480738  3481038 (42453028) C HE1_DR1           SINE/tRNA-V-RTE        (64)    338      39 1891295  
  1212    5.0  0.9  0.7  chr21              3481538  3481568 (42452498) + (TAGA)n           Simple_repeat             1     87   (181) 1891296  
   492   21.7  1.7  0.6  chr21              3481569  3481744 (42452322) + Polinton-4_DR     DNA/Maverick          12519  12696  (7591) 1891297  
   432   20.2  0.4  3.8  chr21              3481584  3481841 (42452225) + EnSpm-N48_DR      DNA/CMC-EnSpm          1800   1963  (1615) 1891298 *
  1212    5.0  0.9  0.7  chr21              3481745  3481805 (42452261) + (TAGA)n           Simple_repeat            88    268     (0) 1891296  
  6578    7.0  4.1  0.5  chr21              3481808  3482712 (42451354) C TDR2              DNA/TcMar-Tc1           (0)    937       1 1891299  
  2603    9.2  3.3  0.0  chr21              3483169  3483527 (42450539) C EXPANDER1_DR      LINE/RTE-BovB         (239)   3126    2756 1891300  
   332   17.0  0.0  1.7  chr21              3483527  3483586 (42450480) + EXPANDER1_DR      LINE/RTE-BovB           249    307  (3058) 1891301 *
  4051   10.3  0.0  2.0  chr21              3483581  3484146 (42449920) C Harbinger-8N1_DR  DNA/PIF-Harbinger       (0)    555       1 1891302  
   649   10.0 29.2  0.0  chr21              3484147  3484266 (42449800) + EXPANDER1_DR      LINE/RTE-BovB           300    454  (2911) 1891301  
   726   15.8  0.8  0.0  chr21              3485572  3485691 (42448375) C Mariner-N5C_DR    DNA/TcMar            (4453)   3468    3348 1891303 *
  2987    6.0  0.0  0.0  chr21              3485587  3485954 (42448112) C SINE2-3_DR        SINE/tRNA-V-RTE         (0)    368       1 1891304  
   511   23.2  0.7  3.7  chr21              3485692  3485704 (42448362) C CryptonV-N5_DR    DNA/Crypton-V       (20334)   4169    4069 1891305 *
   395    9.1  0.0  0.0  chr21              3486065  3486119 (42447947) + L1-116_DR         LINE/L1                2156   2210   (793) 1891306  
  2086   11.8  8.6  1.0  chr21              3486120  3486480 (42447586) + Mariner-10_DR     DNA/TcMar-Tc1          1004   1391   (206) 1891307  
   317   29.1  0.0  0.0  chr21              3486465  3486475 (42447591) + L1-60_DR          LINE/L1                 281    291  (5386) 1891308 *
  1469    8.8  0.0  0.0  chr21              3486476  3486669 (42447397) C hAT-N141_DR       DNA/hAT-Charlie         (0)    194       1 1891309  
  1342    6.2  1.0  0.0  chr21              3486705  3486898 (42447168) + DNA-TA-2_DR       DNA/CMC-EnSpm             1    196     (0) 1891310  
   665   13.9  0.5 11.3  chr21              3486899  3487065 (42447001) + Mariner-10_DR     DNA/TcMar-Tc1          1413   1561    (36) 1891311  
  5243    7.6  9.6  0.8  chr21              3487076  3487874 (42446192) C TDR2              DNA/TcMar-Tc1           (0)    937      69 1891312  
   224   12.3  8.3  4.8  chr21              3488093  3488109 (42445957) C DNA2-10_DR        DNA                   (768)   2753    2692 1891313  
   235    9.3  0.0  0.0  chr21              3488110  3488152 (42445914) + Zisupton-N1_DR    DNA/Zisupton           1406   1448  (1866) 1891314  
   229   18.9  0.0  0.0  chr21              3488451  3488487 (42445579) + Kolobok-N3_DR     DNA/Kolobok-T2?           1     37   (333) 1891315  
  2883    5.0  0.0  1.7  chr21              3488500  3488864 (42445202) + SINE3-1a          SINE/5S-Deu-L2          210    568     (2) 1891316  
   566   18.6  7.6  1.1  chr21              3488799  3488885 (42445181) C DNA-8-9_DR        DNA/hAT-Ac           (1243)   2476    2338 1891317 *
   723    7.7  0.0  0.0  chr21              3488886  3488976 (42445090) C TDR17B            DNA/Sola-1            (773)    773     683 1891318  
   319   14.7 11.8  0.0  chr21              3488934  3489001 (42445065) + Helitron-2_DR     RC/Helitron           21907  21982  (5430) 1891319 *
  7405   11.1  4.8  0.8  chr21              3488977  3490153 (42443913) + Tc1-4_DR          DNA/TcMar-Tc1            20   1242   (330) 1891320  
  2579    6.8  0.0  0.0  chr21              3490162  3490487 (42443579) C Harbinger-2_DR    DNA/PIF-Harbinger       (0)   4327    4002 1891321  
  2348   11.3  4.2  4.2  chr21              3490486  3490865 (42443201) C Harbinger-2_DR    DNA/PIF-Harbinger    (3947)    380       1 1891322 *
   370   14.7  0.0 11.6  chr21              3490798  3490874 (42443192) C Mariner-N5_DR     DNA/TcMar            (5386)   3583    3515 1891323 *
  1356   10.7  8.0  5.0  chr21              3490868  3491142 (42442924) + Tc1-4_DR          DNA/TcMar-Tc1          1265   1547    (25) 1891324  
   939   12.6  9.7  1.9  chr21              3491142  3491336 (42442730) C DNAX-15_DR        DNA                   (557)    210       1 1891325 *
   463   16.4  2.6  5.3  chr21              3491234  3491349 (42442717) C hAT-N35_DR        DNA/hAT-Ac            (328)   1105     993 1891326 *
   478   10.5 13.9  3.4  chr21              3491643  3491750 (42442316) + EnSpm-N16_DR      DNA/CMC-EnSpm             1    119    (83) 1891327  
   235   18.1  0.8 17.4  chr21              3491665  3491798 (42442268) C DNA-TA-2_DR       DNA/CMC-EnSpm          (31)    165      51 1891328 *
  1503    9.0  1.4  0.0  chr21              3491801  3492012 (42442054) + L2-5_DRe          LINE/L2                2009   2223     (4) 1891329  
   485    7.1  0.0  1.4  chr21              3492006  3492076 (42441990) C EnSpm-N16_DR      DNA/CMC-EnSpm         (122)     80      11 1891330 *
   730   14.1  5.5  0.0  chr21              3492075  3492202 (42441864) + DNA7-N2_DR        DNA/hAT-hAT6           1451   1585   (429) 1891331  
  9769    4.4  0.5  0.2  chr21              3492203  3493405 (42440661) + Harbinger-4N1C_DR DNA/PIF-Harbinger         1   1206     (0) 1891332  
  1090   12.2  7.6  0.5  chr21              3493406  3493602 (42440464) C HE1_DR1           SINE/tRNA-V-RTE       (191)    211       1 1891333  
   687   20.1 11.3  3.2  chr21              3493603  3493633 (42440433) + DNA6-6_DR         DNA                    6986   7232  (4049) 1891334  
   204   19.7 12.5  1.2  chr21              3493648  3493719 (42440347) + REX1-2_DR         LINE/Rex-Babar         3260   3339    (23) 1891335  
   466   24.9  0.0  6.1  chr21              3493972  3494146 (42439920) C Zisupton-7_DR     DNA/Zisupton         (5542)  11540   11376 1891336 *
  1134   29.2  5.3  6.8  chr21              3493992  3494771 (42439295) + EnSpm-21_DR       DNA/CMC-EnSpm          6174   6983  (2167) 1891337  
   386   28.2  3.0  2.6  chr21              3494327  3494563 (42439503) + Zisupton-6_DR     DNA/Zisupton           8366   8761 (13355) 1891338 *
   464   20.1  1.1  5.8  chr21              3494539  3494718 (42439348) + ERV1-N3-I_DR      LTR/ERV1               3596   3767   (824) 1891339 *
   801   22.2  0.0  4.3  chr21              3494564  3494805 (42439261) + (CA)n             Simple_repeat             1    231     (0) 1891340  
   216   27.8  0.0  4.6  chr21              3494867  3494934 (42439132) + Gypsy47-I_DR      LTR/Gypsy               110    174  (4895) 1891341 *
   231    8.9  0.0  0.0  chr21              3494904  3494948 (42439118) C LOOPERN2_DR       DNA/Kolobok-T2        (486)    889     845 1891342  
   213   14.3  0.0  2.0  chr21              3494998  3495047 (42439019) + Zisupton-1_DR     DNA/Zisupton           9069   9117   (512) 1891343  
   255    9.8  2.4  0.0  chr21              3495277  3495317 (42438749) C TC1DR3            DNA/TcMar-Tc1           (0)   1225    1184 1891344  
   229   15.2  6.5  0.0  chr21              3495307  3495317 (42438749) C Merlin-2_DR       DNA/Merlin           (9013)   4908    4860 1891345 *
  6378    6.7  1.2  0.4  chr21              3495308  3496145 (42437921) + TC1DR3            DNA/TcMar-Tc1           373   1217     (8) 1891346  
   232   16.1 20.9  7.8  chr21              3496348  3496495 (42437571) + EnSpm-9_DR        DNA/CMC-EnSpm           880   1045  (7575) 1891347 *
   529   14.0  0.7  2.6  chr21              3496384  3496406 (42437660) + Polinton-4N1_DR   DNA/Maverick           4722   4773  (5663) 1891348  
   495    8.6  0.0  0.0  chr21              3496407  3496523 (42437543) + Zisupton-7_DR     DNA/Zisupton          11377  11493  (5589) 1891349  
   403   11.8  0.8  8.0  chr21              3496456  3496575 (42437491) C ENSPM-6_DR        DNA/CMC-EnSpm       (18600)  14016   13905 1891350 *
   529   14.0  0.7  2.6  chr21              3496524  3496556 (42437510) + Polinton-4N1_DR   DNA/Maverick           4774   4855  (5581) 1891348  
  2572    4.9  1.2  0.3  chr21              3496690  3497017 (42437049) + TDR2              DNA/TcMar-Tc1            46    376   (561) 1891351  
   221   22.1 15.1  2.9  chr21              3497082  3497174 (42436892) + CryptonV-1_DR     DNA/Crypton-V         14505  14608  (3265) 1891352 *
   485    5.9  4.6  7.9  chr21              3497137  3497270 (42436796) + Polinton-4_DR     DNA/Maverick          17069  17181  (3106) 1891353  
   309   16.5  3.9  5.0  chr21              3497210  3497311 (42436755) C CATCH2LTR_DR      LTR/Pao               (109)    716     616 1891354 *
   247   19.7  4.8  7.3  chr21              3497312  3497329 (42436737) C EnSpm-N34_DR      DNA/CMC-EnSpm         (669)    396     299 1891355 *
  2701    8.2  0.8  0.3  chr21              3497322  3497689 (42436377) + TDR2              DNA/TcMar-Tc1             7    376   (561) 1891356  
   252   20.1  0.0  7.7  chr21              3497740  3497809 (42436257) + hAT-N48C_DR       DNA/hAT-Ac             1651   1715   (584) 1891357  
   213   15.4 12.8  0.0  chr21              3497937  3497975 (42436091) + BEL25-I_DR        LTR/Pao                4686   4729  (1097) 1891358  
  1104   13.8  0.1  5.1  chr21              3498227  3499056 (42435010) + (CAGA)n           Simple_repeat             1   1692   (175) 1891359  
   626   25.9  0.0  7.6  chr21              3499057  3499460 (42434606) + (CGGA)n           Simple_repeat             1    373     (0) 1891360  
   221   16.0  0.0 18.3  chr21              3499414  3499620 (42434446) + (CAGAGA)n         Simple_repeat             4    178     (0) 1891361 *
  1104   13.8  0.1  5.1  chr21              3499621  3499656 (42434410) + (CAGA)n           Simple_repeat          1693   1764   (103) 1891359  
   320   27.9  0.0  5.6  chr21              3499657  3499846 (42434220) + (TAGA)n           Simple_repeat             1    180     (0) 1891362  
  1104   13.8  0.1  5.1  chr21              3499847  3499862 (42434204) + (CAGA)n           Simple_repeat          1765   1795    (72) 1891359  
   660   27.3  0.0  4.4  chr21              3499863  3500161 (42433905) + (CGGA)n           Simple_repeat             1    285     (0) 1891363  
   293   18.2  0.0  6.1  chr21              3500131  3500200 (42433866) + ERV1-7_DR-I       LTR/ERV1               2023   2088  (4615) 1891364 *
  1104   13.8  0.1  5.1  chr21              3500162  3500191 (42433875) + (CAGA)n           Simple_repeat          1796   1867     (0) 1891359  
   435   24.1  5.0  4.3  chr21              3500223  3500361 (42433705) C DNA9-3_DR         DNA/MULE-MuDR?       (9657)   1722    1583 1891365 *
   514   22.8  4.3  1.4  chr21              3500239  3500265 (42433801) + DNA9-3_DR         DNA/MULE-MuDR?         9588   9729  (1650) 1891366  
   523   17.0  4.5  4.5  chr21              3500266  3500279 (42433787) + DNA8-25_DR        DNA                    1888   1998  (1969) 1891367  
   646   10.3  5.2  0.0  chr21              3500280  3500376 (42433690) + SINE2-5_DR        SINE/tRNA-V-RTE           4    105   (177) 1891368  
   524   20.2  4.9  7.1  chr21              3500282  3500425 (42433641) C EnSpm-N48B_DR     DNA/CMC-EnSpm        (4318)   2641    2501 1891369 *
   229   20.9  2.8  0.9  chr21              3500357  3500462 (42433604) + EnSpm-9_DR        DNA/CMC-EnSpm           862    969  (7651) 1891370 *
   448   15.4  2.9  0.0  chr21              3500377  3500480 (42433586) + Helitron-2_DR     RC/Helitron           23577  23683  (3729) 1891371  
   412   14.9  3.6  2.0  chr21              3500397  3500513 (42433553) C EnSpm-N14_DR      DNA/CMC-EnSpm         (931)   3649    3553 1891372 *
   387   20.5  3.0 19.9  chr21              3500426  3500445 (42433621) C DNA7-N2_DR        DNA/hAT-hAT6          (319)   1695    1555 1891373 *
   229   21.1  1.4  4.2  chr21              3500925  3500998 (42433068) + hAT-N134_DR       DNA/hAT?                741    812   (253) 1891374  
   383    9.8  0.0  3.3  chr21              3501005  3501067 (42432999) + hAT-N108_DR       DNA/hAT-Ac              515    575     (1) 1891375  
   474   18.6 23.0  0.5  chr21              3501068  3501217 (42432849) C ANGEL             DNA/Kolobok            (48)    261      72 1891376  
   285   21.4  4.8  0.9  chr21              3501436  3501469 (42432597) C Merlin-2_DR       DNA/Merlin           (8942)   4979    4872 1891377  
   338   12.9  7.1  0.0  chr21              3501470  3501509 (42432557) + DNA8-26_DR        DNA                    1461   1505  (3025) 1891378  
   508    4.8  0.0  0.0  chr21              3501510  3501571 (42432495) + TC1DR3B           DNA/TcMar-Tc1             1     62   (827) 1891379 *
  6151    6.7  8.7  0.0  chr21              3501570  3502416 (42431650) + TC1DR3            DNA/TcMar-Tc1           185   1105   (120) 1891380  
  2937    6.9 20.4  0.4  chr21              3502416  3502880 (42431186) + hAT-N185B_DR      DNA/hAT?                654   1211   (145) 1891381 *
  4499    3.9  0.6  0.0  chr21              3502883  3503417 (42430649) + DNA21TA1_DR       DNA/TcMar-Tc1             2    539     (0) 1891382  
   855    4.2  8.4  0.0  chr21              3503419  3503537 (42430529) + hAT-N185B_DR      DNA/hAT?               1219   1347     (9) 1891383  
   392   10.1  2.2  2.8  chr21              3503472  3503612 (42430454) + Harbinger-1_DR    DNA/PIF-Harbinger      2457   2587  (1322) 1891384 *
   386   11.7  1.1  0.0  chr21              3503531  3503624 (42430442) C hAT-N187_DR       DNA/hAT-Charlie       (906)    271     177 1891385 *
   373   15.6  4.1  2.7  chr21              3503625  3503675 (42430391) + EnSpm-N42_DR      DNA/CMC-EnSpm           724    870   (382) 1891386  
   297   24.6 10.9  9.1  chr21              3503676  3503932 (42430134) C Ginger1-N1_DR     DNA/Ginger-1         (1942)    716     308 1891387 *
   334   10.4  0.0  0.0  chr21              3503838  3503933 (42430133) + hAT-30N1_DR       DNA/hAT-Ac             1336   1431   (602) 1891388  
   264   14.0  1.6  0.8  chr21              3503934  3503959 (42430107) + GA-rich           Low_complexity           58    180     (0) 1891389  
   227   13.7  1.4  0.0  chr21              3504005  3504077 (42429989) C EnSpm-N10_DR      DNA/CMC-EnSpm        (2060)   7248    7175 1891390 *
   299   13.7  0.7 14.1  chr21              3504021  3504173 (42429893) + Polinton-1_DR     DNA/Maverick          17602  17736   (749) 1891391  
  2704    4.5  3.4  0.3  chr21              3504746  3505103 (42428963) + Merlin-N1_DR      DNA/Merlin                1    369     (0) 1891392  
  3533    4.1  0.2  0.5  chr21              3505169  3505606 (42428460) C hAT-N162_DR       DNA/hAT-Charlie         (0)   1336     900 1891393  
  2773    5.8  3.0  0.3  chr21              3505604  3505966 (42428100) C hAT-N162_DR       DNA/hAT-Charlie       (963)    373       1 1891394 *
   227    7.1  0.0  0.0  chr21              3505949  3505976 (42428090) + DNA-6-N2_DR       DNA                    2038   2065  (2991) 1891395 *
  1182   15.3  3.8  1.2  chr21              3506008  3506245 (42427821) C HATN6_DR          DNA/hAT-Ac            (293)    718     475 1891396  
  6537   12.0  9.2  0.4  chr21              3506246  3507399 (42426667) + Kolobok-4N1_DR    DNA/Kolobok-T2            1   1255   (414) 1891397  
  8691    3.6  1.4  0.4  chr21              3507433  3508505 (42425561) C HARBINGERN3B_DR   DNA/PIF-Harbinger       (0)   1084       1 1891398  
   873   16.0  4.5  6.6  chr21              3508506  3508702 (42425364) + Kolobok-4N1_DR    DNA/Kolobok-T2         1477   1669     (0) 1891399  
  1270   10.4  8.0  7.2  chr21              3508727  3509015 (42425051) C HATN6_DR          DNA/hAT-Ac            (554)    457     167 1891396  
   606   14.9  3.3  0.8  chr21              3509342  3509463 (42424603) C DNA-2-30B_DR      DNA                     (0)    413     289 1891400  
   351    7.8  0.0  0.0  chr21              3509468  3509518 (42424548) C Dada-U1A_DR       DNA/Dada             (7267)   3712    3662 1891401  
  2481    7.3  1.8  0.0  chr21              3509521  3509847 (42424219) + TC1DR3            DNA/TcMar-Tc1             1    333   (892) 1891402  
   381    8.9 23.5  3.1  chr21              3509850  3509930 (42424136) + TC1DR3            DNA/TcMar-Tc1           644    740   (485) 1891403  
  3450    4.2  6.0  1.8  chr21              3509931  3510411 (42423655) C hAT-N32_DR        DNA/hAT-Charlie         (0)    501       1 1891404  
   445   12.1  3.0  0.0  chr21              3510412  3510475 (42423591) + TC1DR3            DNA/TcMar-Tc1           733    798   (427) 1891405  
  1588    9.1  3.2  0.0  chr21              3510498  3510749 (42423317) + DNA-2-30B_DR      DNA                     154    413     (0) 1891406  
  4395    5.4  3.1  0.5  chr21              3510865  3511438 (42422628) + SINE3-1           SINE/5S-Deu-L2            2    590     (0) 1891407  
   290   13.6  9.8  1.1  chr21              3511441  3511522 (42422544) C DNA-2-30B_DR      DNA                   (114)    299     211 1891400  
   289   17.2  5.6  3.3  chr21              3511444  3511533 (42422533) + HATN12_DR         DNA/hAT-Ac              269    360   (219) 1891408 *
   265   19.9 10.8  3.4  chr21              3511547  3511629 (42422437) + ANGEL             DNA/Kolobok             220    308     (1) 1891409  
   254   15.6  3.1 14.8  chr21              3511630  3511644 (42422422) C EnSpm-17_DR       DNA/CMC-EnSpm        (6492)   2784    2697 1891410  
   247   25.1 12.9  2.6  chr21              3511637  3511775 (42422291) + TDR16             DNA/Merlin              160    312     (1) 1891411 *
  2470    8.5  2.0  1.4  chr21              3511779  3512136 (42421930) C HE1_DR1           SINE/tRNA-V-RTE        (23)    379      20 1891412  
  1906   16.8  2.5  6.5  chr21              3512137  3512180 (42421886) + EnSpm-15_DR       DNA/CMC-EnSpm          8996   9382  (2072) 1891413  
   251   12.5  0.0  0.0  chr21              3512559  3512598 (42421468) + TC1DR2            DNA/TcMar-Tc1            76    115   (761) 1891414  
   807   10.3  0.0  0.0  chr21              3512599  3512713 (42421353) + TC1DR2            DNA/TcMar-Tc1           182    296   (580) 1891415  
  3552    4.8  0.0  0.0  chr21              3512714  3513146 (42420920) C hAT-N37_DR        DNA/hAT-Charlie         (0)    433       1 1891416  
  2229    7.8  6.2  1.1  chr21              3513148  3513463 (42420603) + TC1DR2            DNA/TcMar-Tc1           290    622   (254) 1891417  
  9455    4.7  1.9  2.4  chr21              3513464  3514703 (42419363) + LOOPERN1_DR       DNA/Kolobok-T2            1   1234     (0) 1891418  
   219   12.5  0.0  0.0  chr21              3515289  3515344 (42418722) C Gypsy118-LTR_DR   LTR/Gypsy             (525)    508     453 1891419 *
   732    8.2  0.0  0.0  chr21              3515295  3515440 (42418626) + (CACG)n           Simple_repeat             2    147     (0) 1891420  
   334   13.1  0.0  2.4  chr21              3515368  3515453 (42418613) C Zisupton-7_DR     DNA/Zisupton        (12387)   4695    4612 1891421 *
   369   16.5  0.0  0.0  chr21              3515384  3515462 (42418604) C EnSpm-N13_DR      DNA/CMC-EnSpm       (16115)   6034    5956 1891422  
   231   23.1  7.6  6.3  chr21              3515403  3515559 (42418507) C hAT-N48C_DR       DNA/hAT-Ac            (925)   1374    1216 1891423 *
   232   14.7  7.9  3.0  chr21              3515647  3515709 (42418357) + DNA6-6_DR         DNA                    1289   1354  (9927) 1891424 *
  1107   11.2  0.5  0.0  chr21              3515658  3515845 (42418221) C Mariner-N38_DR    DNA/TcMar-Tc1          (47)    500     312 1891425  
   490   15.0  0.0  2.5  chr21              3515849  3515930 (42418136) + TDR8B             DNA/hAT-Ac               15     94   (869) 1891426 *
   832   22.9  1.9  2.9  chr21              3515918  3516128 (42417938) C hAT-N157_DR       DNA/hAT-Ac            (885)    672     464 1891427  
   280   24.6  3.9  3.0  chr21              3516105  3516116 (42417950) + TDR8              DNA/PIF-Harbinger       886    910   (245) 1891428 *
   613    4.1  0.0  0.0  chr21              3516117  3516189 (42417877) + TDR8B             DNA/hAT-Ac              506    578   (385) 1891429  
   236   21.1 11.2  1.9  chr21              3516175  3516362 (42417704) + LOOPERN2_DR       DNA/Kolobok-T2          707    911   (464) 1891430 *
   280   24.6  3.9  3.0  chr21              3516190  3516234 (42417832) + TDR8              DNA/PIF-Harbinger       911   1016   (139) 1891428 *
   649    4.6  0.0  2.3  chr21              3516221  3516422 (42417644) + (TG)n             Simple_repeat             1    197     (0) 1891431  
   350   10.2  0.8  1.7  chr21              3516319  3516438 (42417628) C ERV1-N3-I_DR      LTR/ERV1              (825)   3766    3648 1891432 *
   341   15.2  2.6  0.9  chr21              3516340  3516452 (42417614) C Helitron-2_DR     RC/Helitron         (21303)   6109    5995 1891433 *
  1657   10.7  6.4  2.6  chr21              3516386  3516683 (42417383) + TDR8B             DNA/hAT-Ac              655    963     (0) 1891434  
  1071   11.1 25.4  0.3  chr21              3516684  3516927 (42417139) C Helitron-N3B_DR   RC/Helitron          (1162)   5442    5138 1891435  
   917   14.6 28.2  0.8  chr21              3516690  3516966 (42417100) C hAT5-N2_DR        DNA/hAT-hAT5         (1141)   1444    1093 1891436 *
  2256   13.4  1.4  5.4  chr21              3517083  3517138 (42416928) + EnSpm-N10_DR      DNA/CMC-EnSpm          3330   3369  (5939) 1891437  
  2634    8.4  0.3  2.4  chr21              3517139  3517517 (42416549) + SINE2-4_DR        SINE/tRNA-V-RTE           1    371     (0) 1891438  
   254   14.8  0.0 18.6  chr21              3517458  3517540 (42416526) + DNA8-28_DR        DNA/hAT                3561   3630  (3512) 1891439 *
   349   22.5  1.9  5.0  chr21              3517501  3517511 (42416555) C EnSpm-17_DR       DNA/CMC-EnSpm        (6298)   2978    2879 1891440  
   470   15.4  3.3  1.1  chr21              3517512  3517523 (42416543) C DNA8-25_DR        DNA                  (1789)   2178    2085 1891441  
   501   12.7  1.2  1.2  chr21              3517524  3517603 (42416463) C SINE2-5_DR        SINE/tRNA-V-RTE         (1)    281     202 1891442  
   286   21.6  0.0  7.6  chr21              3517530  3517614 (42416452) C CryptonV-N5_DR    DNA/Crypton-V       (19303)   5234    5156 1891443 *
   224   25.4  0.0  3.4  chr21              3521299  3521321 (42412745) C Zisupton-7_DR     DNA/Zisupton         (5519)  11563   11505 1891444  
   244   10.5  0.0  0.0  chr21              3521322  3521359 (42412707) C EnSpm-9_DR        DNA/CMC-EnSpm        (7640)    980     943 1891445  
   231   14.6  4.9  0.0  chr21              3521324  3521364 (42412702) C Helitron-2_DR     RC/Helitron         (20398)   7014    6972 1891446 *
  2275   24.3  1.1  4.8  chr21              3521330  3522234 (42411832) C Zisupton-6_DR     DNA/Zisupton        (12881)   9235    8392 1891447  
  2226   21.8  2.2  1.5  chr21              3521590  3522291 (42411775) + Zisupton-6_DR     DNA/Zisupton           8393   8948 (13168) 1891448 *
   382   25.7  0.0  0.0  chr21              3522171  3522184 (42411882) C hAT-13_DR         DNA/hAT-Tip100        (283)   2519    2378 1891449 *
   452   21.3  0.0  0.8  chr21              3522185  3522195 (42411871) C Mariner-N5C_DR    DNA/TcMar            (5590)   2331    2209 1891450  
   650   13.3  0.0  0.0  chr21              3522196  3522308 (42411758) C DNA8-26_DR        DNA                  (3018)   1512    1400 1891451  
   393   22.1  1.0  0.0  chr21              3522228  3522331 (42411735) + DNA8-25_DR        DNA                    2302   2406  (1561) 1891452 *
   350   17.9  3.9  5.5  chr21              3522232  3522304 (42411762) C CryptonV-3_DR     DNA/Crypton-V       (15192)   8261    8191 1891453 *
  1142   12.1  5.7  2.5  chr21              3522305  3522533 (42411533) C hAT-N106B_DR      DNA/hAT-Ac              (0)   1028     793 1891454  
   291    5.6  0.0  0.0  chr21              3522535  3522570 (42411496) + TC1DR3            DNA/TcMar-Tc1           117    152  (1073) 1891455  
   942   19.6  5.4  5.7  chr21              3523049  3523079 (42410987) + EnSpm-N59_DR      DNA/CMC-EnSpm?         2276   2571  (1097) 1891456  
  1539    9.1 17.7  0.3  chr21              3523080  3523345 (42410721) C HE1_DR1           SINE/tRNA-V-RTE        (30)    372      61 1891457  
   314   19.5 24.0  2.5  chr21              3523264  3523363 (42410703) C DIRS-1D-LTR_DR    LTR/Ngaro             (238)    363     243 1891458 *
  1509    5.5  5.5  0.0  chr21              3523402  3523600 (42410466) + TC1DR3            DNA/TcMar-Tc1             1    210  (1015) 1891459 *
  2404    5.9  0.3  0.7  chr21              3523591  3523896 (42410170) + TC1DR3            DNA/TcMar-Tc1           921   1225     (0) 1891460  
   220   29.2  2.0  3.1  chr21              3524342  3524440 (42409626) C hAT-N180_DR       DNA/hAT?              (218)    933     836 1891461 *
   244    6.5  0.0  6.5  chr21              3524394  3524442 (42409624) C hAT-N182_DR       DNA/hAT-Ac           (1164)    796     751 1891462  
   201   10.0  4.0  0.0  chr21              3524404  3524453 (42409613) C EnSpm-N10_DR      DNA/CMC-EnSpm        (2090)   7218    7167 1891463 *
  4208    8.0  4.1  0.2  chr21              3528331  3528895 (42405171) C SINE3-1           SINE/5S-Deu-L2          (0)    590       4 1891464  
  6509    7.4 11.2  0.3  chr21              3529839  3530790 (42403276) + TC1DR3            DNA/TcMar-Tc1            16   1071   (154) 1891465  
  1940   12.6  1.2  9.1  chr21              3530783  3531183 (42402883) + LOOPERN1_DR       DNA/Kolobok-T2          863   1234     (0) 1891466 *
  1242    7.1  1.1  0.0  chr21              3531716  3531898 (42402168) + Mariner-N38_DR    DNA/TcMar-Tc1            28    212   (335) 1891467  
  8324    5.6  4.8  0.8  chr21              3531899  3533003 (42401063) + hAT-N56_DR        DNA/hAT-Ac                1   1149     (5) 1891468  
  1911    8.9  8.5  0.3  chr21              3533006  3533321 (42400745) + Mariner-N38_DR    DNA/TcMar-Tc1           206    547     (0) 1891469  
   222   22.2  0.0 17.2  chr21              3533233  3533278 (42400788) + Dada-tL_DR        DNA/Dada               2282   2350  (8057) 1891470 *
   236   14.6  0.0  2.1  chr21              3533279  3533291 (42400775) C CryptonV-3_DR     DNA/Crypton-V       (22472)    981     934 1891471  
   301    2.8  0.0  0.0  chr21              3533292  3533327 (42400739) C hAT-N21B_DR       DNA/hAT-Ac            (557)    744     709 1891472  
   222   22.2  0.0 17.2  chr21              3533328  3533341 (42400725) + Dada-tL_DR        DNA/Dada               2351   2374  (8033) 1891470  
   337    6.1 14.3  0.0  chr21              3533589  3533637 (42400429) C Kolobok-N5_DR     DNA/Kolobok-T2?       (305)    180     125 1891473  
   559   14.4  2.7 15.3  chr21              3533660  3533699 (42400367) C MuDR-2_DR         DNA/MULE-MuDR        (3653)  20280   20257 1891474  
   730    9.3  0.0  0.9  chr21              3533700  3533807 (42400259) + HE2_DR            SINE/tRNA-V-RTE           2    108   (255) 1891475  
   519   12.7  0.0  0.0  chr21              3533819  3533889 (42400177) C Kolobok-N5_DR     DNA/Kolobok-T2?       (374)    111      41 1891473 *
  5283    7.9  1.6  0.4  chr21              3533881  3534612 (42399454) C hAT-N26_DR        DNA/hAT-Ac            (694)    765      25 1891476  
  6191    6.7  0.3  5.9  chr21              3534613  3535567 (42398499) C HATN13B_DR        DNA/hAT-Ac              (0)    905       1 1891477  
   229    6.5  0.0  0.0  chr21              3535569  3535599 (42398467) C hAT-N26_DR        DNA/hAT-Ac           (1428)     31       1 1891478  
  2705   10.4  1.6  0.3  chr21              3535600  3535983 (42398083) + Harbinger-8N2_DR  DNA/PIF-Harbinger       160    548     (0) 1891479  
   215    8.8  2.9  0.0  chr21              3535956  3535989 (42398077) + EnSpm-N10_DR      DNA/CMC-EnSpm          2685   2719  (6589) 1891480 *
  1389   20.5  4.9  2.2  chr21              3536175  3536199 (42397867) + hAT-N47B_DR       DNA/hAT-Tip100          438    664   (324) 1891481  
  1999    7.4 11.9  0.3  chr21              3536200  3536511 (42397555) + HE1_DR1           SINE/tRNA-V-RTE          37    384    (18) 1891482  
   691   17.9  0.7  2.7  chr21              3536404  3536552 (42397514) + Mariner-N5C_DR    DNA/TcMar              3348   3493  (4428) 1891483 *
  1389   20.5  4.9  2.2  chr21              3536512  3536523 (42397543) + hAT-N47B_DR       DNA/hAT-Tip100          665    795   (193) 1891481  
   959   12.6  2.3  0.6  chr21              3536786  3536960 (42397106) + DNA-2-30B_DR      DNA                     235    412     (1) 1891484  
   260   11.1  4.5  4.5  chr21              3536903  3536968 (42397098) + HATN12_DR         DNA/hAT-Ac              360    425   (154) 1891485 *
   549   26.9  2.0  5.4  chr21              3536925  3536968 (42397098) C DNA8-20_DR        DNA/hAT             (11802)   8986    8951 1891486  
  1288   13.7 12.0  1.4  chr21              3536969  3537234 (42396832) + ANGEL             DNA/Kolobok               1    294    (15) 1891487  
   423   20.8  0.0  3.6  chr21              3537263  3537377 (42396689) + DNA-2-30B_DR      DNA                     230    340    (73) 1891488  
   477   24.5  5.6  3.8  chr21              3537389  3537431 (42396635) C DNA8-20_DR        DNA/hAT             (11797)   8991    8945 1891489  
  1671   10.8  2.8  1.4  chr21              3537432  3537713 (42396353) + ANGEL             DNA/Kolobok               1    286    (23) 1891490  
   559   19.3  0.7  3.4  chr21              3537581  3537730 (42396336) + IS4EU-1_DR        DNA/PIF-ISL2EU         2233   2378  (2626) 1891491 *
   567    8.7  3.3  0.0  chr21              3537823  3537914 (42396152) + DNA-2-30B_DR      DNA                     312    406     (7) 1891492  
   217   23.1  0.0  8.4  chr21              3537893  3537982 (42396084) + EnSpm-N25_DR      DNA/CMC-EnSpm           363    445  (4241) 1891493 *
  1080   11.9 23.2  1.0  chr21              3537915  3538151 (42395915) + ANGEL             DNA/Kolobok               5    293    (16) 1891494  
   664   16.4 12.6  0.0  chr21              3538191  3538349 (42395717) C DNA-2-30B_DR      DNA                   (234)    179       1 1891495  
  1214   10.6 16.1  1.4  chr21              3538357  3538605 (42395461) + ANGEL             DNA/Kolobok               1    285    (24) 1891496  
   444   17.1  0.0 14.0  chr21              3538494  3538656 (42395410) C EnSpm-17_DR       DNA/CMC-EnSpm        (6447)   2829    2687 1891497 *
   604   14.5  7.1 10.1  chr21              3538652  3538835 (42395231) + DNA-2-30B_DR      DNA                     235    413     (0) 1891498  
   286   26.4 15.2  0.9  chr21              3538836  3538853 (42395213) C DNA8-20_DR        DNA/hAT             (11816)   8972    8946 1891499  
  1286   12.9 11.2  1.0  chr21              3538861  3539127 (42394939) + ANGEL             DNA/Kolobok               1    294    (15) 1891500  
   286   26.4 15.2  0.9  chr21              3538904  3539026 (42395040) C DNA8-20_DR        DNA/hAT             (11816)   8945    8755 1891499 *
   531   21.2  6.6 11.2  chr21              3540344  3540375 (42393691) + Polinton-4_DR     DNA/Maverick          12410  12540  (7747) 1891501  
  1123   15.0  0.0  0.3  chr21              3540376  3540631 (42393435) + (CAGA)n           Simple_repeat             1    255     (0) 1891502  
   218   30.2  0.6  1.1  chr21              3540588  3540768 (42393298) + (TAGA)n           Simple_repeat             1    180     (0) 1891503 *
   531   21.2  6.6 11.2  chr21              3540632  3540703 (42393363) + Polinton-4_DR     DNA/Maverick          12541  12850  (7437) 1891501  
   258   25.2  0.9  3.0  chr21              3541093  3541284 (42392782) + (TAGA)n           Simple_repeat             1    187     (0) 1891504  
  2982   11.7  0.8  3.6  chr21              3541287  3541767 (42392299) + DNA2-2_DR         DNA                       1    468   (318) 1891505  
   214   17.1  0.0  0.0  chr21              3541760  3541800 (42392266) + DNA2-2_DR         DNA                     746    786     (0) 1891506 *
   728   26.7  5.4  4.5  chr21              3541854  3542276 (42391790) C DNAX-25_DR        DNA/Zisupton         (1899)   1528    1102 1891507 *
   807   24.6  4.6  3.7  chr21              3541940  3542285 (42391781) C Mariner-N38_DR    DNA/TcMar-Tc1         (191)    356       8 1891508  
   940   12.2 11.5  1.4  chr21              3542717  3542906 (42391160) + Kolobok-N1_DR     DNA/Kolobok-T2?          11    219   (580) 1891509  
  5146    7.8  7.0  0.2  chr21              3542907  3543650 (42390416) + DNA-1-3_DR        DNA/PIF-Harbinger         1    837     (0) 1891510  
   373   17.6  1.4  0.0  chr21              3543651  3543710 (42390356) C Kolobok-N1_DR     DNA/Kolobok-T2?       (219)    580     520 1891511  
  1698    8.7  3.7  0.0  chr21              3543711  3543951 (42390115) C HATN8_DR          DNA/Zisupton            (0)    255       6 1891512  
   330   15.7  0.0  0.0  chr21              3543912  3543962 (42390104) C hAT-N35B_DR       DNA/hAT-Ac            (959)    653     603 1891513 *
   237   10.5  0.0  0.0  chr21              3543960  3543997 (42390069) + Kolobok-N1_DR     DNA/Kolobok-T2?         274    311   (488) 1891514 *
  1330   14.6  0.5  0.0  chr21              3543998  3544209 (42389857) C Harbinger-5N1B_DR DNA/PIF-Harbinger       (0)   1946    1734 1891515 *
  4267   11.5 28.9  0.3  chr21              3544204  3545115 (42388951) C hAT-N22B_DR       DNA/hAT-Ac             (52)   1327     155 1891516  
  4033   10.1  9.4  3.2  chr21              3545110  3545844 (42388222) C TDR8              DNA/PIF-Harbinger     (376)    779       1 1891517 *
   315   11.8  0.0  0.0  chr21              3545802  3545852 (42388214) + Merlin-2_DR       DNA/Merlin             4780   4830  (9091) 1891518 *
   279   15.2  0.0  0.0  chr21              3545812  3545857 (42388209) C Helitron-1_DR     RC/Helitron         (21336)   4964    4919 1891519 *
   466   18.9 15.8  7.5  chr21              3545850  3546147 (42387919) C DNA9TA1_DR        DNA/CMC-EnSpm        (2063)   1270     950 1891520 *
   920   16.8  0.0  6.3  chr21              3545956  3546158 (42387908) C hAT-N157_DR       DNA/hAT-Ac            (890)    667     477 1891521  
   661   10.0 15.3  3.6  chr21              3546158  3546281 (42387785) C Kolobok-1N2_DR    DNA/Kolobok-T2        (460)    230      93 1891522 *
   210    7.6 19.7  0.0  chr21              3546634  3546699 (42387367) C hAT-N182_DR       DNA/hAT-Ac           (1130)    830     752 1891523 *
   252   15.7  0.0 20.1  chr21              3546662  3546758 (42387308) + (CA)n             Simple_repeat             2    180     (0) 1891524  
   434   16.2  0.0  0.8  chr21              3546759  3546769 (42387297) + ENSPM-6_DR        DNA/CMC-EnSpm         31658  31677   (939) 1891525  
   470    5.1  1.7  0.0  chr21              3546770  3546828 (42387238) C EnSpm-9_DR        DNA/CMC-EnSpm        (7842)    778     719 1891526  
   434   16.2  0.0  0.8  chr21              3546829  3546876 (42387190) + ENSPM-6_DR        DNA/CMC-EnSpm         31678  31774   (842) 1891525  
   366   18.1  4.8  5.1  chr21              3546877  3546896 (42387170) + DNA-N43_DR        DNA/TcMar-Fot1          524    709   (345) 1891527  
   344   21.9 13.9  1.3  chr21              3547063  3547184 (42386882) C Helitron-N5B_DR   RC/Helitron           (185)   1462    1348 1891528  
  2820    9.4  8.6  2.2  chr21              3547265  3547731 (42386335) + TDR23             DNA                       1    496   (651) 1891529  
  7141    2.6  4.7  0.0  chr21              3547742  3548601 (42385465) C hAT-N45_DR        DNA/hAT?               (36)    900       1 1891530  
  3529   12.2  3.6  0.3  chr21              3548602  3549155 (42384911) + TDR23             DNA                     489   1060    (87) 1891531  
   334   22.9  0.0  0.0  chr21              3549142  3549224 (42384842) + MuDR-2_DR         DNA/MULE-MuDR          7816   7898 (16035) 1891532 *
   758   12.1  2.4  0.0  chr21              3549151  3549274 (42384792) C DNA-8-24_DR       DNA/hAT-Tip100       (1179)    604     478 1891533  
   204   25.1  3.1  8.8  chr21              3549654  3549749 (42384317) C hAT-N35_DR        DNA/hAT-Ac            (646)    787     697 1891534 *
   487    7.7  4.8  4.7  chr21              3549671  3549685 (42384381) + EnSpm-9_DR        DNA/CMC-EnSpm           720    782  (7838) 1891535  
   339   11.7 34.3  0.0  chr21              3549686  3549822 (42384244) + hAT-N48B_DR       DNA/hAT-Ac             1345   1528   (612) 1891536  
   209   16.5  0.0  6.0  chr21              3549774  3549844 (42384222) C Gypsy-116-LTR_DR  LTR/Gypsy             (643)     95      29 1891537 *
   487    7.7  4.8  4.7  chr21              3549823  3549835 (42384231) + EnSpm-9_DR        DNA/CMC-EnSpm           783    849  (7771) 1891535  
   216   14.3  0.0  4.8  chr21              3551425  3551468 (42382598) C DNA2-8_DR         DNA/CMC-EnSpm        (2741)   1666    1625 1891538  
   282    6.6  0.5  0.5  chr21              3551506  3551553 (42382513) C HATN13_DR         DNA/hAT-Ac            (666)    239     192 1891539  
   844   15.2 15.5  0.7  chr21              3552129  3552373 (42381693) + TDR16             DNA/Merlin                1    281    (32) 1891540  
   281   21.9  1.1  5.7  chr21              3552348  3552439 (42381627) + CryptonV-N5_DR    DNA/Crypton-V          7487   7574 (16963) 1891541 *
   459   13.8  5.2  2.0  chr21              3552374  3552469 (42381597) C L2-1B_DR          LINE/L2                 (3)   1005     907 1891542  
  1380   11.3  1.6 18.4  chr21              3552486  3552789 (42381277) + HE1_DR1           SINE/tRNA-V-RTE         123    383    (19) 1891543  
   944   21.2  1.4 21.3  chr21              3552790  3552839 (42381227) + DNA-6-N2_DR       DNA                    3357   3652  (1404) 1891544  
   543   11.8  0.0  0.0  chr21              3552891  3552975 (42381091) + Harbinger-4N1B_DR DNA/PIF-Harbinger       117    201   (962) 1891545 *
   754   12.7  0.7  6.7  chr21              3552944  3552974 (42381092) + MuDR-2N1_DR       DNA/MULE-MuDR          6815   6949  (5276) 1891546  
   844    8.0  0.0  0.0  chr21              3552975  3553086 (42380980) + HarbingerN2_DR    DNA/PIF-Harbinger         1    112   (562) 1891547 *
   968   12.4  4.2  0.1  chr21              3553085  3553262 (42380804) + HarbingerN2_DR    DNA/PIF-Harbinger       427    556   (118) 1891548 *
  3058   13.1 25.6  2.8  chr21              3553254  3554046 (42380020) + Harbinger-4N1B_DR DNA/PIF-Harbinger       189   1157     (6) 1891549  
   394    9.8  1.0  0.0  chr21              3554234  3554335 (42379731) + ERV1-N3-I_DR      LTR/ERV1               3582   3684   (907) 1891550 *
   399    4.7  0.0  0.0  chr21              3554258  3554343 (42379723) + Helitron-2_DR     RC/Helitron            6029   6114 (21298) 1891551  
   624   25.8  2.9 16.4  chr21              3554780  3555159 (42378907) C Helitron-N5B_DR   RC/Helitron           (527)   1120     785 1891552  
   794   13.4  0.0  8.2  chr21              3555176  3555346 (42378720) C Kolobok-4N1_DR    DNA/Kolobok-T2         (54)   1615    1458 1891553  
  5742    7.5  1.3  0.5  chr21              3555350  3556129 (42377937) + DNA2-2_DR         DNA                       1    786     (0) 1891554  
   382    9.8  0.0  1.6  chr21              3556130  3556182 (42377884) C LOOPERN1_DR       DNA/Kolobok-T2        (192)   1042     991 1891555  
   889   18.7 12.0  0.5  chr21              3556187  3556369 (42377697) + DNA-3-6_DR        DNA/Zator?              382    585     (0) 1891556  
   273    5.6  0.0  0.0  chr21              3556370  3556404 (42377662) + MuDR-N1_DR        DNA/MULE-MuDR           343    377   (519) 1891557  
   864    9.5  0.9  0.0  chr21              3556407  3556522 (42377544) C DNA2-2_DR         DNA                     (0)    786     674 1891558  
  2523   10.3  0.0  7.0  chr21              3556524  3556949 (42377117) C DNA2-2_DR         DNA                   (392)    394       1 1891558  
  2686   16.2  3.1  2.1  chr21              3556950  3557461 (42376605) + MuDR-N1_DR        DNA/MULE-MuDR           380    896     (0) 1891559  
   248    7.4  5.5  1.8  chr21              3557851  3557905 (42376161) + Rex1-31_DRe       LINE/Rex-Babar         3046   3102   (431) 1891560 *
   260   19.4  4.5  0.0  chr21              3557867  3557933 (42376133) C Gypsy82-LTR_Dr    LTR/Gypsy             (639)    706     637 1891561  
   373   10.2  2.4  5.0  chr21              3558146  3558269 (42375797) + Helitron-2_DR     RC/Helitron            6204   6324 (21088) 1891562  
   330   11.4  5.2  2.2  chr21              3558151  3558168 (42375898) C hAT-N39_DR        DNA/hAT-Tip100        (186)   1408    1270 1891563 *
   577   11.6  0.8  4.4  chr21              3558169  3558285 (42375781) + DNA8-26_DR        DNA                    1369   1481  (3049) 1891564 *
  1429   15.8 29.8  1.2  chr21              3558189  3558201 (42375865) C DNA6-6_DR         DNA                  (3854)   7427    7358 1891565  
  1543   16.2  6.3  3.7  chr21              3558202  3558332 (42375734) + DNA9-3_DR         DNA/MULE-MuDR?         9518   9657  (1722) 1891566  
  2162    5.6 13.6  0.6  chr21              3558333  3558656 (42375410) + SINE2-3_DR        SINE/tRNA-V-RTE           1    366     (2) 1891567  
  1429   15.8 29.8  1.2  chr21              3558567  3558655 (42375411) C DNA6-6_DR         DNA                  (3854)   7357    6829 1891565 *
   500   17.2  0.0  2.1  chr21              3558573  3558667 (42375399) + DNA2-16_DR        DNA                    8163   8255  (9796) 1891568 *
  6493    6.4  6.2  0.0  chr21              3558658  3559586 (42374480) C hAT-N185B_DR      DNA/hAT?               (33)   1323      88 1891569  
   309   17.3  4.6  7.7  chr21              3559663  3559837 (42374229) C EnSpm-21_DR       DNA/CMC-EnSpm        (2744)   6406    6237 1891570 *
   413    5.6  0.0  0.0  chr21              3559731  3559819 (42374247) + hAT-N48B_DR       DNA/hAT-Ac             1583   1671   (469) 1891571 *
   702   16.2  3.0  1.3  chr21              3559747  3559978 (42374088) C Zisupton-6_DR     DNA/Zisupton        (13547)   8569    8385 1891572  
   373   10.9  0.0  0.9  chr21              3559820  3559840 (42374226) + Polinton-4_DR     DNA/Maverick          17089  17197  (3090) 1891573 *
   340   17.2  7.9  0.6  chr21              3559841  3559888 (42374178) C hAT-N131_DR       DNA/hAT-Ac           (1704)    355     185 1891574  
   472   24.3  2.2  0.0  chr21              3560157  3560378 (42373688) C Zisupton-6_DR     DNA/Zisupton        (13373)   8743    8517 1891575  
   423   20.2 11.9  2.0  chr21              3560189  3560213 (42373853) C Polinton-1_DR     DNA/Maverick          (582)  17903   17741 1891576 *
   647   14.7  0.5 15.5  chr21              3560255  3560447 (42373619) + hAT-2n1_DR        DNA/hAT-Charlie         967   1134    (76) 1891577  
   534   26.6  0.0  0.6  chr21              3560322  3560495 (42373571) + Zisupton-7_DR     DNA/Zisupton          11392  11564  (5518) 1891578 *
   423   20.2 11.9  2.0  chr21              3560448  3560466 (42373600) C Polinton-1_DR     DNA/Maverick          (582)  17740   17599 1891576 *
   210    9.6  0.0  7.1  chr21              3560551  3560595 (42373471) C Polinton-1_DR     DNA/Maverick         (1292)  17193   17152 1891576  
   205   19.1  6.4  0.0  chr21              3560554  3560600 (42373466) C Gypsy47-I_DR      LTR/Gypsy            (4882)    187     138 1891579 *
   274   22.1  1.5  6.2  chr21              3561021  3561034 (42373032) C Zisupton-6_DR     DNA/Zisupton        (16439)   5677    5643 1891580  
   414   15.3  0.0  2.4  chr21              3561035  3561121 (42372945) + hAT-27N1_DR       DNA/hAT-Ac               23    107   (624) 1891581  
   274   22.1  1.5  6.2  chr21              3561122  3561155 (42372911) C Zisupton-6_DR     DNA/Zisupton        (16439)   5642    5549 1891580  
  3339    5.9 15.0  0.0  chr21              3561160  3561666 (42372400) C DNA-8-22_DR       DNA/hAT?                (0)   1434     852 1891582  
   780    8.9  9.6  0.0  chr21              3561685  3561829 (42372237) + Crack-5_DR        LINE/L2                1766   1924   (119) 1891583  
  3900    7.9 29.0  2.1  chr21              3561830  3562604 (42371462) C HATN3B_DR         DNA/hAT-Tip100          (0)    979       1 1891584  
   420    5.7 29.6  0.0  chr21              3562605  3562691 (42371375) + Crack-5_DR        LINE/L2                1917   2029    (14) 1891583  
  1449    5.1  0.0  0.0  chr21              3562693  3562869 (42371197) C DNA-8-22_DR       DNA/hAT?              (641)    793     617 1891582  
   461    3.4  1.7  0.0  chr21              3562870  3562928 (42371138) C hAT-28N1_DR       DNA/hAT-Charlie         (0)   1312    1253 1891585  
  1514   14.2  3.5  3.1  chr21              3562952  3563205 (42370861) C HarbingerN1_DR    DNA/PIF-Harbinger     (395)    255       1 1891586  
  1100   10.4  3.2  1.1  chr21              3563206  3563386 (42370680) + HATN12_DR         DNA/hAT-Ac              395    579     (0) 1891587  
   411   17.2  1.0 10.1  chr21              3563301  3563397 (42370669) + DNA-X-17_DR       DNA                    1537   1625   (749) 1891588 *
  1381   15.1  5.0  3.2  chr21              3563386  3563665 (42370401) + TDR8D             DNA                     238    522   (157) 1891589  
  1081    9.0 39.3  0.0  chr21              3563669  3563879 (42370187) C DNA14-5-1_DR      DNA                     (0)    693     400 1891590  
  1051   13.6 25.1  2.2  chr21              3563671  3563925 (42370141) + CryptonV-N3_DR    DNA/Crypton-V         16757  17068  (3595) 1891591 *
  2321    1.9  0.0  0.0  chr21              3563927  3564188 (42369878) C hAT-N41B_DR       DNA/hAT-Ac              (0)   1592    1331 1891592  
  5712    3.9  7.2  4.7  chr21              3564189  3565016 (42369050) C hAT-N41B_DR       DNA/hAT-Ac            (744)    848       1 1891592  
  1299    3.4  4.3  4.9  chr21              3565033  3565216 (42368850) C DNA14-5-1_DR      DNA                   (510)    183       1 1891590  
   660   14.7 13.8  0.7  chr21              3565217  3565345 (42368721) + TDR8D             DNA                     529    674     (5) 1891593  
  7801    9.1  3.9  0.7  chr21              3565412  3566526 (42367540) C DNAX-10_DR        DNA                  (5849)   1773       1 1891594  
   217   23.9  0.0  0.0  chr21              3566527  3566561 (42367505) + DNA-TA-1_DR       DNA/CMC-EnSpm           465    499   (313) 1891595  
   227   33.3  0.0  2.1  chr21              3566831  3566928 (42367138) + Kolobok-N2A_DR    DNA/Kolobok-T2         1088   1183   (172) 1891596  
  1324   10.5  1.9  0.5  chr21              3567008  3567218 (42366848) + LTR3_DR           LTR/Gypsy                24    237   (547) 1891597  
   549    9.4  1.2  0.0  chr21              3567226  3567310 (42366756) + LTR3_DR           LTR/Gypsy               699    784     (0) 1891597  
   323   12.3 11.5  6.4  chr21              3567311  3567414 (42366652) + L1-35_DR          LINE/L1                5372   5480     (1) 1891598  
   315   25.2  0.9  0.9  chr21              3567453  3567560 (42366506) C Kolobok-N2B_DR    DNA/Kolobok-T2       (1077)    113       6 1891599  
   234   24.6  3.1  3.1  chr21              3567561  3567582 (42366484) C MuDR-1_DR         DNA/MULE-NOF?        (5028)   2385    2256 1891600  
   375   23.3 22.5  0.0  chr21              3567996  3568115 (42365951) + L1-66_DR          LINE/L1                 662    808  (4666) 1891601  
   210   16.3  3.4  3.4  chr21              3568545  3568690 (42365376) + hAT-N107_DR       DNA/hAT-Ac              442    587   (421) 1891602 *
   276    9.9  0.0 18.9  chr21              3568564  3568703 (42365363) C DNA-1-2_DR        DNA                   (208)    411     310 1891603  
   231   17.7  0.6  1.3  chr21              3568691  3568713 (42365353) + EnSpm-N11_DR      DNA/CMC-EnSpm           456    520  (4833) 1891604 *
   222   13.2  1.9  0.0  chr21              3568764  3568777 (42365289) + Zisupton-6_DR     DNA/Zisupton          16425  16458  (5658) 1891605  
   241   10.2  2.3  0.0  chr21              3568778  3568865 (42365201) C ACROBAT1          DNA/PIF               (489)    890     801 1891606 *
   253    8.2  4.7  0.0  chr21              3568797  3568881 (42365185) C CryptonV-3_DR     DNA/Crypton-V       (15185)   8268    8180 1891607  
   223   12.8  1.1  1.1  chr21              3568805  3568899 (42365167) + Gypsy123-I_DR     LTR/Gypsy               593    687  (4727) 1891608 *
   222   13.2  1.9  0.0  chr21              3568866  3568896 (42365170) + Zisupton-6_DR     DNA/Zisupton          16459  16543  (5573) 1891605 *
   213   16.7  0.8  0.8  chr21              3568882  3568914 (42365152) C DNA-X-5_DR        DNA/hAT                (76)   1142    1025 1891609 *
   347   18.9  0.0  0.0  chr21              3569103  3569176 (42364890) C ANGEL             DNA/Kolobok           (201)    108      35 1891610  
   261   25.0  1.2  0.0  chr21              3569113  3569196 (42364870) C EnSpm-8_DR        DNA/CMC-EnSpm        (1657)   7784    7700 1891611 *
 10012    4.1 14.8  1.0  chr21              3569265  3570705 (42363361) C Kolobok-N9_DR     DNA/Kolobok-T2          (0)   1639       1 1891612  
  5745    8.7  4.3  0.1  chr21              3571450  3572277 (42361789) + L2-3_DRe          LINE/L2                4198   5060     (8) 1891613  
   361   14.5  6.5  0.0  chr21              3572288  3572349 (42361717) + hAT-N34_DR        DNA/hAT-Ac                2     67   (882) 1891614 *
  1029   11.0  1.2  1.8  chr21              3572346  3572511 (42361555) + LOOPERN4B_DR      DNA/Kolobok-T2          339    503     (0) 1891615  
   307   18.8 20.0  5.2  chr21              3572512  3572642 (42361424) + hAT-N121_DR       DNA/hAT-Ac              244    393   (592) 1891616  
  3524   11.9  6.7  5.4  chr21              3572643  3573360 (42360706) + DNA-TTAA-3_DR     DNA                       2    728   (451) 1891617  
   232   14.0  1.9  4.9  chr21              3573290  3573394 (42360672) + DNA-8-29_DR       DNA/hAT-Tip100          785    886   (134) 1891618 *
   278    7.7  1.4  2.6  chr21              3573311  3573340 (42360726) + EnSpm-22N2_DR     DNA/CMC-EnSpm          2351   2383  (3164) 1891619  
   275    3.7  0.0  0.0  chr21              3573341  3573394 (42360672) C Merlin-1_DR       DNA/Merlin           (9390)   1137    1084 1891620  
   269   10.1  3.8  0.0  chr21              3573395  3573425 (42360641) + L1-56_DR          LINE/L1                4886   4964    (18) 1891621 *
   278    7.7  1.4  2.6  chr21              3573395  3573416 (42360650) + EnSpm-22N2_DR     DNA/CMC-EnSpm          2384   2410  (3137) 1891619  
   883   11.2  6.2  0.7  chr21              3573426  3573569 (42360497) + DNA-TTAA-3_DR     DNA                    1026   1177     (2) 1891622  
   374   22.1  4.1  7.0  chr21              3573607  3573752 (42360314) C hAT-N48_DR        DNA/hAT-Ac           (1117)    546     405 1891623 *
   477   19.3  9.4  2.2  chr21              3573649  3573775 (42360291) + hAT-N121_DR       DNA/hAT-Ac              577    712   (273) 1891624  
   829   20.9 14.1  7.1  chr21              3573799  3574102 (42359964) C hAT-2n1_DR        DNA/hAT-Charlie       (561)    649     326 1891625  
   846   21.7  0.0  0.6  chr21              3574117  3574283 (42359783) + hAT-N121_DR       DNA/hAT-Ac              820    985     (0) 1891626  
   629   13.8  0.0  0.0  chr21              3574386  3574479 (42359587) C Kolobok-N1_DR     DNA/Kolobok-T2?       (273)    526     433 1891627  
   259   16.9  9.2  0.0  chr21              3574478  3574542 (42359524) + Kolobok-N1_DR     DNA/Kolobok-T2?         728    798     (1) 1891628 *
   201   17.1  0.0  0.0  chr21              3574683  3574717 (42359349) C Gypsy-192_DR-I    LTR/Gypsy            (2493)   1418    1384 1891629  
   240   20.0 10.8  0.0  chr21              3574830  3574894 (42359172) + Zisupton-3_DR     DNA/Zisupton           4413   4484  (3471) 1891630  
   729    5.6  1.2  4.0  chr21              3575054  3575077 (42358989) + (TATAA)n          Simple_repeat             1     60   (442) 1891631  
   365   14.0  8.9  1.1  chr21              3575078  3575402 (42358664) + Polinton-1N1_DR   DNA/Maverick          14741  15090   (379) 1891632  
   729    5.6  1.2  4.0  chr21              3575403  3575570 (42358496) + (TATAA)n          Simple_repeat            61    502     (0) 1891631  
  2075   10.2 10.4  0.5  chr21              3576102  3576455 (42357611) C Harbinger3N_DR    DNA/PIF-Harbinger       (0)   1144     756 1891633  
   278    4.4  2.0  8.5  chr21              3576434  3576483 (42357583) + Helitron-1N2_DR   RC/Helitron               3     49  (2145) 1891634 *
  2645    2.3  0.0  0.3  chr21              3576450  3576755 (42357311) + Helitron-1N1_DR   RC/Helitron               1    305   (684) 1891635  
  1454    4.8  3.2  0.0  chr21              3576811  3576997 (42357069) + Helitron-1N1_DR   RC/Helitron             755    947    (42) 1891635  
  2880   14.3  4.5  6.7  chr21              3577007  3577567 (42356499) C Harbinger3N_DR    DNA/PIF-Harbinger     (595)    549       1 1891633  
  1705   10.6  3.5  5.4  chr21              3577569  3577906 (42356160) + hAT-N177B_DR      DNA/hAT-Tip100            2    333   (631) 1891636  
   284   14.5  2.3 12.7  chr21              3577905  3577991 (42356075) + EnSpm-N14_DR      DNA/CMC-EnSpm          2823   2901  (1679) 1891637 *
   424    8.1  0.0  0.0  chr21              3577908  3577969 (42356097) + DNA2-3_DR         DNA/Merlin             1184   1245     (0) 1891638  
   330   11.8  0.0  7.3  chr21              3577970  3577980 (42356086) C EnSpm-N13_DR      DNA/CMC-EnSpm       (17700)   4449    4382 1891639  
   239   20.3 10.3  3.5  chr21              3577981  3578014 (42356052) + DNA8-25_DR        DNA                    2991   3104   (863) 1891640 *
  3123    7.7 15.7  1.1  chr21              3578006  3578571 (42355495) + HATN13_DR         DNA/hAT-Ac              472   1119     (0) 1891641  
   315   10.9  0.0  0.0  chr21              3578574  3578619 (42355447) C DNA-8-30_DR       DNA/hAT-Ac            (976)     46       1 1891642  
   294    5.3  0.0  1.3  chr21              3578610  3578652 (42355414) + SAT-10_DR         Satellite                 1     42   (755) 1891643 *
   490   17.7 15.3  0.7  chr21              3578652  3578782 (42355284) + TE-X-16_DR        DNA/Crypton-A           204    353     (0) 1891644  
  7062    8.0  3.5  3.0  chr21              3579365  3580442 (42353624) + HARBINGERN3B_DR   DNA/PIF-Harbinger         1   1084     (0) 1891645  
  1354   12.6 11.1  0.3  chr21              3580547  3580816 (42353250) C hAT-N188_DR       DNA/hAT-hAT5          (398)   1570    1272 1891646  
   659   19.6  4.5  0.0  chr21              3580804  3580826 (42353240) C DNA-5-5_DR        DNA/hAT               (794)    559     421 1891647 *
   698   10.0  7.3  0.0  chr21              3580827  3580936 (42353130) C hAT-N188_DR       DNA/hAT-hAT5         (1196)    772     655 1891648  
   425    2.9 26.5  0.0  chr21              3580895  3580962 (42353104) + Kolobok-1N1_DR    DNA/Kolobok-T2          389    474   (949) 1891649 *
   368   26.7  6.7  3.5  chr21              3580948  3580971 (42353095) + HATN5A_DR         DNA/hAT-Ac              248    447  (1054) 1891650 *
   729   14.5 23.5  2.4  chr21              3580972  3581139 (42352927) + TDR8              DNA/PIF-Harbinger         1    203   (952) 1891651  
  3760    2.6  0.9  0.0  chr21              3581140  3581591 (42352475) + Copia-16_DR-LTR   LTR/Gypsy?                1    456     (0) 1891652  
  1528   13.0 14.0  4.2  chr21              3581594  3581919 (42352147) + TDR8              DNA/PIF-Harbinger       201    557   (598) 1891653  
  1172    0.8  0.0  0.0  chr21              3581920  3582047 (42352019) + Gypsy-248_DR-LTR  LTR/Gypsy                 1    128   (276) 1891654  
  3331    1.6  0.3  0.0  chr21              3582048  3582433 (42351633) + GypsyDR1_LTR      LTR/Gypsy                 1    387     (0) 1891655  
 37625    0.7  0.0  0.0  chr21              3582434  3586655 (42347411) + GypsyDR1          LTR/Gypsy                 1   4222     (0) 1891656  
  3331    1.6  0.3  0.0  chr21              3586656  3587041 (42347025) + GypsyDR1_LTR      LTR/Gypsy                 1    387     (0) 1891657  
  2323    1.1  0.0  0.4  chr21              3587045  3587322 (42346744) + Gypsy-248_DR-LTR  LTR/Gypsy               128    404     (0) 1891654  
  2641   14.7  4.2 10.0  chr21              3587323  3587951 (42346115) + TDR8              DNA/PIF-Harbinger       553   1128    (27) 1891658  
   433   20.0 12.8  4.4  chr21              3587767  3587954 (42346112) + hAT-N30_DR        DNA/hAT-Ac              372    574   (408) 1891659 *
  5897    6.3  2.9  0.0  chr21              3587968  3588731 (42345335) + DNA2-2_DR         DNA                       1    786     (0) 1891660  
   523   13.8  1.1  4.5  chr21              3588659  3588749 (42345317) C DNA2-2B_DR        DNA                     (2)    927     840 1891661 *
   370   13.5  0.0  0.0  chr21              3588733  3588784 (42345282) + Kolobok-1N1_DR    DNA/Kolobok-T2          488    539   (884) 1891662 *
   250   19.2  5.8  0.0  chr21              3588787  3588838 (42345228) + DNA6-9_DR         DNA/hAT-hAT5            520    574   (120) 1891663 *
   956   11.8  1.2  1.8  chr21              3588838  3589001 (42345065) + LINEX-1_DR        Retroposon              226    388   (417) 1891664  
   750   17.1  7.8 21.2  chr21              3588854  3588917 (42345149) C EnSpm-N49B_DR     DNA/CMC-EnSpm         (750)   1800    1572 1891665 *
  1575   12.7  2.0  0.0  chr21              3588918  3589170 (42344896) + SINE_DR1          SINE                      1    258     (0) 1891666  
   750   17.1  7.8 21.2  chr21              3589171  3589187 (42344879) C EnSpm-N49B_DR     DNA/CMC-EnSpm         (750)   1571    1504 1891665  
   242   21.1  0.0  0.0  chr21              3589640  3589696 (42344370) + hAT-N133_DR       DNA/hAT-Ac              116    172   (451) 1891667  
   242   23.8  1.2  2.5  chr21              3589950  3590031 (42344035) + hAT-N182_DR       DNA/hAT-Ac              709    789  (1171) 1891668 *
   292   11.3  2.8  1.4  chr21              3589961  3590032 (42344034) C ENSPM-6_DR        DNA/CMC-EnSpm       (18573)  14043   13971 1891669  
   278   12.7  1.4  2.8  chr21              3589969  3590041 (42344025) C Rex1-31_DRe       LINE/Rex-Babar        (401)   3132    3061 1891670 *
   309   14.9  0.0  1.4  chr21              3589990  3590064 (42344002) + DNA-6-N5B_DR      DNA                    2405   2478  (1045) 1891671  
   277   11.1 16.7  0.0  chr21              3590540  3590593 (42343473) C DNA-5-8F_DR       DNA/hAT-hAT5           (52)    418     356 1891672  
   451    5.3  0.0  0.0  chr21              3590861  3590927 (42343139) C Merlin-N1_DR      DNA/Merlin            (184)    185     119 1891673  
  2937    4.1  0.0  0.3  chr21              3590928  3591295 (42342771) C Merlin-N1_DR      DNA/Merlin              (2)    367       1 1891674  
   971   16.2  1.9  0.0  chr21              3591309  3591468 (42342598) C DNA25TWA2_DR      DNA                     (5)    797     635 1891675 *
  2019   18.2  3.1  6.5  chr21              3591468  3591943 (42342123) C DNA25TWA2_DR      DNA                   (341)    461       1 1891675  
  2135   16.2  3.7  3.2  chr21              3592108  3592567 (42341499) C DNA25TWA2_DR      DNA                   (340)    462       1 1891676  
   276   14.3  0.0  0.0  chr21              3592532  3592573 (42341493) + EnSpm-N10_DR      DNA/CMC-EnSpm          4097   4138  (5170) 1891677 *
  1408   16.9  9.9  7.0  chr21              3593186  3593548 (42340518) C Harbinger-N31B_DR DNA/PIF-Harbinger       (0)    681     309 1891678  
  2421   10.6 10.9  0.8  chr21              3593569  3594007 (42340059) + hAT-N173_DR       DNA/hAT-Ac               20    502  (1240) 1891679  
  2938    2.8  1.4  1.6  chr21              3594022  3594390 (42339676) + SINE2-3_DR        SINE/tRNA-V-RTE           1    368     (0) 1891680  
   361   25.4  2.1  5.8  chr21              3594220  3594414 (42339652) + CryptonV-N5_DR    DNA/Crypton-V          4849   4978 (19559) 1891681 *
  2175   10.9  8.6  1.8  chr21              3594420  3594847 (42339219) + hAT-N173_DR       DNA/hAT-Ac              541    997   (745) 1891682  
   290    9.5  2.4  0.0  chr21              3594884  3594925 (42339141) + hAT-N173_DR       DNA/hAT-Ac             1700   1742     (0) 1891683  
   919   16.9  6.9  7.3  chr21              3594933  3595207 (42338859) C Harbinger-N31B_DR DNA/PIF-Harbinger     (403)    278       5 1891678  
   207    7.0  0.0  2.3  chr21              3595660  3595703 (42338363) C hAT-10_DR         DNA/hAT-Tip100       (4319)    161     119 1891684  
  1624   12.1  1.2  0.0  chr21              3595842  3596089 (42337977) + HE1_DR1           SINE/tRNA-V-RTE         127    377    (25) 1891685  
   589   19.1  0.7  7.0  chr21              3595961  3596112 (42337954) C Helitron-N4_DR    RC/Helitron           (568)    595     453 1891686 *
   394    5.7  0.0  0.0  chr21              3596154  3596206 (42337860) C hAT-N128_DR       DNA/hAT-Charlie         (0)    813     761 1891687 *
   522   14.6  3.2  2.4  chr21              3596186  3596311 (42337755) C DNA8-4A_DR        DNA/hAT-Charlie       (390)    529     403 1891688  
   934   11.5  8.6  2.0  chr21              3596329  3596514 (42337552) C hAT-N167B_DR      DNA/hAT-Charlie       (733)    840     643 1891689  
   772   18.6 17.7  2.7  chr21              3596515  3596554 (42337512) C hAT-N57_DR        DNA/hAT-Ac            (773)    513     255 1891690 *
  1354    7.7  3.9  0.0  chr21              3596537  3596718 (42337348) + TDR8              DNA/PIF-Harbinger         1    189   (966) 1891691 *
  1356   10.5  0.0  4.5  chr21              3596703  3596911 (42337155) C hAT-N128_DR       DNA/hAT-Charlie       (613)    200       1 1891692  
  1086   15.4  4.9  4.9  chr21              3597049  3597294 (42336772) + hAT-N133_DR       DNA/hAT-Ac              121    366   (257) 1891693  
  1537   11.2 10.4  0.0  chr21              3597576  3597815 (42336251) C HE1_DR1           SINE/tRNA-V-RTE       (128)    274      10 1891694  
  1063   20.5  9.8  1.3  chr21              3597582  3597858 (42336208) + DNA8-28_DR        DNA/hAT                3159   3458  (3684) 1891695 *
   870   14.0 10.9  6.7  chr21              3597868  3598096 (42335970) C CryptonV-N6_DR    DNA/Crypton-V          (50)    512     275 1891696  
  1005   14.5  4.0  0.0  chr21              3598526  3598752 (42335314) + TDR7              DNA                      39    274   (267) 1891697 *
  1143   13.5  5.0 13.7  chr21              3598690  3598733 (42335333) + EnSpm-15_DR       DNA/CMC-EnSpm           893   1185 (10269) 1891698  
  1938    6.8  0.4  3.4  chr21              3598734  3599006 (42335060) C SINE2-3_DR        SINE/tRNA-V-RTE         (2)    366     102 1891699  
   524   14.5 31.4  0.0  chr21              3599006  3599177 (42334889) + TDR7              DNA                     316    541     (0) 1891700 *
  7908    7.5  9.0  0.2  chr21              3599182  3600306 (42333760) + TC1DR3            DNA/TcMar-Tc1             1   1224     (1) 1891701  
   205   25.0  0.0  0.0  chr21              3600273  3600316 (42333750) C DNA8-26_DR        DNA                  (2990)   1540    1497 1891702 *
   208   12.8  2.6  0.0  chr21              3600358  3600396 (42333670) + EnSpm-N21_DR      DNA/CMC-EnSpm           440    479     (0) 1891703  
   210   21.4  0.0  1.8  chr21              3600866  3600922 (42333144) + LOOPER-N5C_DR     DNA/Kolobok-T2          665    720   (745) 1891704  
   264    6.9  0.0  0.0  chr21              3600962  3601019 (42333047) C DNA-N4_DR         DNA                   (343)    699     642 1891705  
   217   22.1  0.0  0.0  chr21              3600979  3601046 (42333020) C Gypsy152B-LTR_DR  LTR/Gypsy             (840)     83      16 1891706 *
   470   24.6  2.5  7.2  chr21              3601046  3601061 (42333005) C CryptonV-N5_DR    DNA/Crypton-V       (19695)   4842    4808 1891707  
   623   14.3  2.5  0.0  chr21              3601062  3601180 (42332886) C EnSpm-N11_DR      DNA/CMC-EnSpm        (1533)   3820    3699 1891708 *
  1417   16.4  1.5  2.2  chr21              3601078  3601351 (42332715) + DNA7-N2_DR        DNA/hAT-hAT6           1426   1697   (317) 1891709  
  1003   25.0 13.6  2.5  chr21              3601082  3601510 (42332556) + DNA8-23_DR        DNA                    1706   2226  (4513) 1891710 *
   470   24.6  2.5  7.2  chr21              3601181  3601247 (42332819) C CryptonV-N5_DR    DNA/Crypton-V       (19695)   4807    4650 1891707 *
   718    8.2  0.0  0.0  chr21              3601511  3601595 (42332471) C HE1_DR1           SINE/tRNA-V-RTE       (316)     86       2 1891711  
  1003   25.0 13.6  2.5  chr21              3601596  3601628 (42332438) + DNA8-23_DR        DNA                    2227   2268  (4471) 1891710  
   206   17.9  8.6  4.1  chr21              3601838  3601907 (42332159) + DNA6-6_DR         DNA                     785    857 (10424) 1891712  
   423   23.0  0.0  6.1  chr21              3602101  3602239 (42331827) C Merlin-2_DR       DNA/Merlin           (7132)   6789    6659 1891713 *
   657   23.0  0.0  6.5  chr21              3602118  3602345 (42331721) + HATN1_DR          DNA/hAT                   6    219   (208) 1891714 *
   668   15.9  5.1  0.0  chr21              3602342  3602479 (42331587) + DNA11TA1B_DR      DNA/CMC-EnSpm            11    155    (48) 1891715  
   205   20.4  0.0  2.0  chr21              3602456  3602477 (42331589) + hAT-5_DR          DNA/hAT-Charlie          84    104  (2392) 1891716 *
  2274   11.5  0.3  0.0  chr21              3602478  3602800 (42331266) C Harbinger-N13_DR  DNA/PIF-Harbinger       (0)    324       1 1891717  
   627   18.3  4.6  2.0  chr21              3602834  3603028 (42331038) + HATN1_DR          DNA/hAT                 196    395    (32) 1891718  
   443   10.3  3.8  1.2  chr21              3603061  3603139 (42330927) C hAT-N172_DR       DNA/hAT-Charlie         (1)    580     500 1891719  
   478    5.1 19.3  9.2  chr21              3603199  3603307 (42330759) C hAT-N172_DR       DNA/hAT-Charlie       (462)    119       1 1891719  
   241   17.9  0.0  3.6  chr21              3604013  3604070 (42329996) + DNAX-16_DR        DNA                       1     56   (367) 1891720  
  1113   13.4  2.9  0.5  chr21              3604071  3604280 (42329786) C DNA6-1_DR         DNA/hAT-hAT5            (0)   1149     935 1891721  
  2360    4.5  3.9  0.3  chr21              3604281  3604590 (42329476) + DNA8-4B_DR        DNA/hAT-Charlie           1    321     (0) 1891722  
   822   10.8 10.0  1.4  chr21              3604594  3604800 (42329266) C DNA6-1_DR         DNA/hAT-hAT5          (993)    156       8 1891723  
  1663    8.8 11.4  2.2  chr21              3604843  3605131 (42328935) + HarbingerN1_DR    DNA/PIF-Harbinger       334    648     (2) 1891724 *
  2312    8.4  0.0  0.0  chr21              3605060  3605368 (42328698) C HarbingerN1_DR    DNA/PIF-Harbinger       (2)    648     340 1891724 *
  5520    4.3  3.7  2.0  chr21              3605368  3606096 (42327970) + piggyBac-N7_DR    DNA/PiggyBac            831   1571     (0) 1891725  
   715   15.0  9.4  0.0  chr21              3606112  3606271 (42327795) + DNA-N28_DR        DNA/PIF-Harbinger       265    439   (126) 1891726  
   472   12.7  3.8  0.0  chr21              3606291  3606369 (42327697) + TDR24             DNA                     362    443     (1) 1891727  
  1473   14.3  1.9  4.9  chr21              3606679  3606994 (42327072) + hAT-N130_DR       DNA/hAT-Ac                1    307   (114) 1891728  
   218   15.5  4.9  4.9  chr21              3606988  3607001 (42327065) C Dada-U1A_DR       DNA/Dada             (7090)   3889    3876 1891729 *
  3727    6.2  0.8  0.0  chr21              3607002  3607515 (42326551) C Mariner-N38_DR    DNA/TcMar-Tc1           (0)    547      30 1891730  
   842   15.6 43.8  0.0  chr21              3607349  3607663 (42326403) + Zisupton-6_DR     DNA/Zisupton           8992   9444 (12672) 1891731 *
  3556   11.5  1.2  0.3  chr21              3607516  3607589 (42326477) C Helitron-N3B_DR   RC/Helitron           (930)   5669    5077 1891732  
   434   26.8  0.0  0.0  chr21              3607565  3607676 (42326390) C Polinton-4N1_DR   DNA/Maverick         (5615)   4821    4710 1891733 *
   306   18.8  2.3  1.1  chr21              3607601  3607686 (42326380) C hAT-N180_DR       DNA/hAT?              (281)    870     784 1891734 *
   492   13.1  8.8  2.8  chr21              3607666  3607767 (42326299) + hAT-N130_DR       DNA/hAT-Ac              312    419     (2) 1891735  
  2528   10.7  0.8  2.1  chr21              3607989  3608370 (42325696) C HE1_DR1           SINE/tRNA-V-RTE        (22)    380       4 1891736  
   301   19.3  2.4  8.8  chr21              3608299  3608324 (42325742) + DNA8-10_DR        DNA/hAT-Ac             2739   2818  (1200) 1891737 *
   353   15.2  6.8  0.0  chr21              3608325  3608383 (42325683) C EnSpm-N44_DR      DNA/CMC-EnSpm        (3182)   5470    5408 1891738  
   535   15.4  8.4  1.6  chr21              3608468  3608586 (42325480) + hAT-N199_DR       DNA/hAT?                 27    153   (300) 1891739  
   355   23.2  2.9  3.9  chr21              3608624  3608726 (42325340) C Harbinger-N19_DR  DNA/PIF-Harbinger     (521)    102       1 1891740  
   445   22.1  0.7 14.1  chr21              3609175  3609327 (42324739) C hAT-N120_DR       DNA/hAT-Charlie         (0)    951     817 1891741  
   352   24.7  3.7  0.0  chr21              3609341  3609421 (42324645) C hAT-N120_DR       DNA/hAT-Charlie       (743)    208     125 1891742  
   389   13.9  3.4  2.2  chr21              3609423  3609599 (42324467) C EnSpm-N42_DR      DNA/CMC-EnSpm         (459)    793     615 1891743 *
   411   10.0  0.7  6.3  chr21              3609452  3609479 (42324587) + DNA-X-5_DR        DNA/hAT                 991   1132    (89) 1891744  
   550   10.9  0.0  9.9  chr21              3609480  3609601 (42324465) + Zisupton-6_DR     DNA/Zisupton           9272   9382 (12734) 1891745  
   421   12.7  5.1  2.1  chr21              3609492  3609628 (42324438) + ACROBAT1          DNA/PIF                 756    896   (483) 1891746 *
   526   10.1  0.0  4.6  chr21              3609517  3609599 (42324467) + CryptonV-N5_DR    DNA/Crypton-V         15261  15338  (9199) 1891747  
  4105    3.7  3.1  1.1  chr21              3609600  3610114 (42323952) C DNA-5-6_DR        DNA/hAT                 (0)   1229     705 1891748  
   580   16.6  6.0  3.5  chr21              3609631  3609680 (42324386) C Helitron-N3B_DR   RC/Helitron          (1462)   5139    4993 1891749 *
  2633    3.6  1.5  1.2  chr21              3610109  3610447 (42323619) C DNA-5-6_DR        DNA/hAT               (889)    340       1 1891748  
   590   13.0  2.0  2.0  chr21              3610358  3610459 (42323607) + hAT-N181_DR       DNA/hAT-Tip100         1055   1156   (408) 1891750 *
   462   11.7  2.2  5.7  chr21              3610394  3610484 (42323582) + hAT-N101_DR       DNA/hAT-Ac             1089   1176   (803) 1891751 *
   806   16.6  2.8  5.8  chr21              3610568  3610746 (42323320) + EnSpm-N11_DR      DNA/CMC-EnSpm          1557   1730  (3623) 1891752 *
  2650    7.2  1.6  2.5  chr21              3610587  3610954 (42323112) + SINE2-4_DR        SINE/tRNA-V-RTE           6    370     (1) 1891753  
   856   15.8  0.6  1.3  chr21              3610812  3610971 (42323095) + hAT-N127_DR       DNA/hAT-Charlie        6993   7151  (3165) 1891754 *
   768   16.8  4.2  5.7  chr21              3611197  3611411 (42322655) C DNA6-1_DR         DNA/hAT-hAT5            (0)   1149     938 1891755  
   202   19.6  0.0  2.2  chr21              3611674  3611713 (42322353) C Gypsy38-I_DR      LTR/Gypsy             (400)   4985    4947 1891756  
  5744    7.6  2.3  1.9  chr21              3611714  3612587 (42321479) C DNA6-1_DR         DNA/hAT-hAT5            (0)   1149     273 1891757  
   452   16.5  8.7  0.0  chr21              3612593  3612695 (42321371) C DNA6-1_DR         DNA/hAT-hAT5         (1037)    112       1 1891757  
   215   19.1  2.4  0.0  chr21              3613463  3613504 (42320562) + Gypsy-192_DR-I    LTR/Gypsy              1555   1597  (2314) 1891758  
   272    0.0  0.0  0.0  chr21              3613909  3613974 (42320092) + Polinton-1N1_DR   DNA/Maverick          14745  14810   (659) 1891759  
   756   24.1  8.8  6.0  chr21              3613979  3614070 (42319996) + Helitron-2_DR     RC/Helitron           23279  23623  (3785) 1891760  
   805   20.9  6.2  4.0  chr21              3614071  3614111 (42319955) C DNA8-28_DR        DNA/hAT              (3691)   3451    3406 1891761  
  1213   11.4  7.5  1.6  chr21              3614112  3614383 (42319683) + HE1_DR1           SINE/tRNA-V-RTE           2    281     (1) 1891762  
   294   14.6 18.1  1.0  chr21              3614322  3614404 (42319662) C hAT-N167B_DR      DNA/hAT-Charlie       (256)   1317    1221 1891763 *
   284    6.2  9.2  0.0  chr21              3614394  3614458 (42319608) C TDR9              DNA                   (111)     97      27 1891764 *
   305   14.8  0.0  1.6  chr21              3614402  3614463 (42319603) C DNA8-10_DR        DNA/hAT-Ac           (1814)   2204    2144 1891765  
   250   16.6  0.0 27.5  chr21              3614722  3614837 (42319229) + hAT-N92_DR        DNA/hAT-Ac              542    632   (943) 1891766  
   297   15.7 19.3  0.0  chr21              3614930  3615012 (42319054) C Mariner-N38_DR    DNA/TcMar-Tc1         (378)    169      71 1891767  
  2564   12.8  7.4  0.0  chr21              3615018  3615492 (42318574) C Mariner-N36_DR    DNA/TcMar-Fot1        (467)    535      26 1891768  
   469   16.9  0.0  0.0  chr21              3615493  3615503 (42318563) C Merlin-2_DR       DNA/Merlin           (9010)   4911    4901 1891769  
  2610    7.8  0.9  0.0  chr21              3615504  3615850 (42318216) C TC1DR3            DNA/TcMar-Tc1           (1)   1224     875 1891770  
   757   15.8  6.9  2.2  chr21              3616286  3616460 (42317606) + EnSpm-N16_DR      DNA/CMC-EnSpm             1    183    (19) 1891771  
   826   16.3  0.6 22.8  chr21              3617323  3617714 (42316352) C Zisupton-7_DR     DNA/Zisupton         (5504)  11578   11374 1891772 *
  1820   22.6 10.9  7.6  chr21              3617357  3617456 (42316610) + EnSpm-21_DR       DNA/CMC-EnSpm          6120   6189  (2961) 1891773  
   543   23.5  1.0 14.8  chr21              3617457  3617656 (42316410) + HATN11B_DR        DNA/hAT                 302    477   (213) 1891774  
  1820   22.6 10.9  7.6  chr21              3617657  3618791 (42315275) + EnSpm-21_DR       DNA/CMC-EnSpm          6190   6983  (2167) 1891773  
   235   14.7  0.0  0.0  chr21              3618741  3618808 (42315258) C Dada-tL_DR        DNA/Dada             (1291)   9116    9049 1891775 *
   241   14.9  0.0  8.2  chr21              3618756  3618821 (42315245) C Zisupton-N1_DR    DNA/Zisupton         (1865)   1449    1389 1891776  
  1250    8.3  0.0  1.1  chr21              3619388  3619570 (42314496) C Kolobok-N6_DR     DNA/Kolobok-T2?         (0)    467     287 1891777  
  6618    6.7  0.6  2.2  chr21              3619582  3620453 (42313613) C HarbingerN4_DR    DNA/PIF-Harbinger       (0)    860       3 1891778  
  1514   11.0  8.9  1.1  chr21              3620456  3620703 (42313363) C Kolobok-N6_DR     DNA/Kolobok-T2?       (200)    267       1 1891777  
  1332   15.0  9.8  8.0  chr21              3620730  3621149 (42312917) C HATN1_DR          DNA/hAT                 (0)    427       1 1891779  
   612   10.3  4.1  0.0  chr21              3621150  3621245 (42312821) C hAT-N91_DR        DNA/hAT-Ac            (254)    101       2 1891780  
  2180   10.9  7.8  0.0  chr21              3621277  3621622 (42312444) + hAT-N167B_DR      DNA/hAT-Charlie          12    510  (1063) 1891781  
  1381   14.7 12.3  3.8  chr21              3621628  3621945 (42312121) C TDR22             DNA                   (911)    344       1 1891782  
  2297   21.1  7.0  9.8  chr21              3621946  3622819 (42311247) + hAT-N167B_DR      DNA/hAT-Charlie         528   1379   (194) 1891783  
   664   17.9  2.6  1.9  chr21              3622685  3622838 (42311228) C CryptonV-N1_DR    DNA/Crypton-V        (1932)   8119    7965 1891784 *
  2903    7.1  9.0  0.2  chr21              3622883  3623348 (42310718) C Mariner-N38_DR    DNA/TcMar-Tc1          (40)    507       1 1891785  
   498   18.2  7.1  7.1  chr21              3623186  3623368 (42310698) + Dada-U1A_DR       DNA/Dada               3715   3897  (7082) 1891786 *
  5830    8.7 15.4  6.4  chr21              3623709  3624820 (42309246) C Harbinger-4N1C_DR DNA/PIF-Harbinger       (0)   1206       1 1891787  
   299   18.6  0.0  0.0  chr21              3624873  3624931 (42309135) C DNA21TA1_DR       DNA/TcMar-Tc1         (335)    204     146 1891788  
  2575    6.0  0.0  0.0  chr21              3624957  3625272 (42308794) C DNAX-10_DR        DNA                     (0)   1141     826 1891789  
  2234    8.7  3.1  0.9  chr21              3625658  3625982 (42308084) C Kolobok-N6_DR     DNA/Kolobok-T2?         (0)    467     136 1891790  
  1045    5.8  3.4  1.7  chr21              3625981  3626155 (42307911) + DNA-2-23_DR       DNA/CMC-EnSpm             5    182   (618) 1891791 *
  2224    8.8  2.0  0.0  chr21              3626156  3626461 (42307605) + PROTOP1_DR        DNA/P                     1    312    (72) 1891792  
  1392    8.2  1.7  6.7  chr21              3626437  3626672 (42307394) + DNA6-6_DR         DNA                    4340   4564  (6717) 1891793 *
  1441    5.3  3.3  0.5  chr21              3626665  3626874 (42307192) + DNA-2-23_DR       DNA/CMC-EnSpm           585    800     (0) 1891794  
   478    7.5  1.5  0.0  chr21              3626875  3626941 (42307125) C Kolobok-N6_DR     DNA/Kolobok-T2?       (328)    139      72 1891790 *
  9849    2.2  0.5  0.1  chr21              3626941  3628098 (42305968) + Helitron-N4_DR    RC/Helitron               1   1163     (0) 1891795  
  3925    6.5  4.5  0.2  chr21              3628100  3628656 (42305410) C hAT-N172_DR       DNA/hAT-Charlie         (0)    581       1 1891796  
   294   21.0  6.5  0.0  chr21              3628662  3628723 (42305343) C Kolobok-N6_DR     DNA/Kolobok-T2?       (401)     66       1 1891790  
  1703   11.4  2.9  3.6  chr21              3629621  3629901 (42304165) C Kolobok-1N2_DR    DNA/Kolobok-T2          (0)    690     412 1891797  
   278    2.4 11.9  0.0  chr21              3629942  3629983 (42304083) + DNAX-16_DR        DNA                     324    370    (53) 1891798  
   225   13.0  0.0  7.4  chr21              3630019  3630076 (42303990) + DNAX-16_DR        DNA                     317    370    (53) 1891799  
   221   22.7  0.0  1.5  chr21              3630066  3630132 (42303934) + DNAX-16_DR        DNA                     315    380    (43) 1891799 *
   206   13.4  0.0  4.4  chr21              3630155  3630201 (42303865) + DNAX-16_DR        DNA                     326    370    (53) 1891799 *
   273    9.2  5.5  1.8  chr21              3630190  3630244 (42303822) + DNAX-16_DR        DNA                     314    370    (53) 1891799  
   241    7.3  3.4  7.0  chr21              3630233  3630291 (42303775) + DNAX-16_DR        DNA                     314    370    (53) 1891799 *
   277   12.5  0.0  1.8  chr21              3630325  3630381 (42303685) + DNAX-16_DR        DNA                     315    370    (53) 1891800  
   233   12.7  0.0 17.5  chr21              3630463  3630529 (42303537) + DNAX-16_DR        DNA                     314    370    (53) 1891801 *
   238    8.0  1.9  3.9  chr21              3630521  3630572 (42303494) + DNAX-16_DR        DNA                     317    367    (56) 1891801  
   207   15.8 11.5  5.4  chr21              3630585  3630671 (42303395) + DNAX-16_DR        DNA                     316    407    (16) 1891802  
   201   21.8  0.0  0.0  chr21              3630670  3630724 (42303342) + DNAX-16_DR        DNA                     315    369    (54) 1891803 *
   318    9.0  4.3  2.9  chr21              3630714  3630782 (42303284) + DNAX-16_DR        DNA                     314    383    (40) 1891803  
   250   15.1  8.1  1.3  chr21              3630756  3630829 (42303237) + DNAX-16_DR        DNA                     310    388    (35) 1891803 *
   260   14.8  0.0  3.3  chr21              3630799  3630861 (42303205) + DNAX-16_DR        DNA                     310    370    (53) 1891804  
   271   11.6  0.0  3.9  chr21              3631019  3631072 (42302994) + DNAX-16_DR        DNA                     317    368    (55) 1891805  
   272    9.3  0.0  5.6  chr21              3631111  3631167 (42302899) + DNAX-16_DR        DNA                     317    370    (53) 1891806  
   257   13.0  0.0  3.7  chr21              3631156  3631211 (42302855) + DNAX-16_DR        DNA                     314    367    (56) 1891806 *
   206   10.3  0.0  2.6  chr21              3631304  3631343 (42302723) + DNAX-16_DR        DNA                     328    366    (57) 1891807 *
   222   19.7  0.0  3.3  chr21              3631331  3631393 (42302673) + DNAX-16_DR        DNA                     310    370    (53) 1891808  
   272   11.8  0.0  3.9  chr21              3631418  3631470 (42302596) + DNAX-16_DR        DNA                     317    367    (56) 1891808  
   230    9.2  7.1  3.5  chr21              3631457  3631512 (42302554) + DNAX-16_DR        DNA                     310    367    (56) 1891808 *
   256   11.1  6.1  4.5  chr21              3631507  3631572 (42302494) + DNAX-16_DR        DNA                     317    383    (40) 1891809  
   659   20.6  2.5  1.8  chr21              3631616  3631778 (42302288) C DNA7-N1_DR        DNA/Zisupton         (5563)   4854    4691 1891810 *
  1863   10.7 14.0  0.0  chr21              3631639  3631966 (42302100) C HE1_DR1           SINE/tRNA-V-RTE        (14)    388      15 1891811  
   271   19.6  3.6  0.0  chr21              3631919  3631974 (42302092) + DNA8-10_DR        DNA/hAT-Ac             2752   2809  (1209) 1891812 *
   969    8.3  3.9  0.0  chr21              3631958  3632113 (42301953) + CryptonV-2_DR     DNA/Crypton-V         11086  11247 (10564) 1891813 *
  5904    5.2  5.7 14.4  chr21              3632091  3633150 (42300916) C hAT-N36C_DR       DNA/hAT               (692)   1225     247 1891814  
  4019    6.6  1.6  0.4  chr21              3632790  3633335 (42300731) C DIRS-N2_DR        LTR/Ngaro            (1691)   4338    3786 1891815 *
   210   20.0  3.6  0.0  chr21              3633369  3633423 (42300643) + DNAX-16_DR        DNA                     327    383    (40) 1891816 *
   232   12.7  0.0  3.6  chr21              3633394  3633450 (42300616) + DNAX-16_DR        DNA                     310    364    (59) 1891817 *
   334   11.7  0.0  4.3  chr21              3633438  3633535 (42300531) + Dada-tL_DR        DNA/Dada               9022   9115  (1292) 1891818 *
   584   10.6  6.5  1.2  chr21              3633450  3633602 (42300464) C hAT-N131_DR       DNA/hAT-Ac           (1716)    348     188 1891819 *
  1493   23.4 22.0  5.0  chr21              3633469  3634262 (42299804) + Zisupton-6_DR     DNA/Zisupton           8432   9388 (12728) 1891820  
   333   28.4  3.2  3.7  chr21              3633603  3633617 (42300449) + L1-82_DR          LINE/L1                5640   5762   (248) 1891821 *
  1172   21.9  0.0  0.3  chr21              3634039  3634260 (42299806) + DNA8-25_DR        DNA                     628    848  (3119) 1891822  
 14601    0.1  0.0  0.0  chr21              3634261  3635857 (42298209) C Tc1-8B_DR         DNA/TcMar-Tc1           (0)   1597       1 1891823  
   694   28.4  0.4  0.0  chr21              3635787  3635855 (42298211) C DNA8-25_DR        DNA                  (3048)    919     683 1891824 *
   803    9.0  1.2  0.0  chr21              3635856  3636022 (42298044) C DNA9-3_DR         DNA/MULE-MuDR?       (1764)   9615    9447 1891825  
   727   14.7  1.1  0.0  chr21              3635859  3636049 (42298017) C Kolobok-4_DR      DNA/Kolobok-T2       (1454)   5177    4985 1891826 *
   264    9.5  0.0  2.4  chr21              3636821  3636863 (42297203) + LOOPERN4_DR       DNA/Kolobok-T2            6     47   (870) 1891827  
   234   12.5  0.0  0.0  chr21              3636868  3636899 (42297167) + LOOPERN3_DR       DNA/Kolobok-T2          463    494   (517) 1891828  
   538   23.6  0.0  3.6  chr21              3636926  3637215 (42296851) + (TGGA)n           Simple_repeat             1    279     (0) 1891829  
   920   28.4  1.7 10.5  chr21              3637216  3637344 (42296722) C hAT-N22_DR        DNA/hAT-Ac            (457)   1276    1043 1891830  
   862   17.1  0.1  1.4  chr21              3637345  3637920 (42296146) + (TGAA)n           Simple_repeat             1    568     (0) 1891831  
   920   28.4  1.7 10.5  chr21              3637921  3638366 (42295700) C hAT-N22_DR        DNA/hAT-Ac            (462)   1042     223 1891830  
  3801    2.8  0.8  1.7  chr21              3638833  3639302 (42294764) C HATN11_DR         DNA/hAT-hobo          (461)    466       1 1891832  
  3025    6.0  2.2  0.2  chr21              3639303  3639704 (42294362) + DNA-8-11_DR       DNA/hAT-Ac              552    961     (0) 1891833  
   212   18.3 13.3  0.0  chr21              3639653  3639712 (42294354) C Zisupton-6_DR     DNA/Zisupton          (712)  21404   21337 1891834 *
  1845   12.5  6.5  0.9  chr21              3639702  3640023 (42294043) C Kolobok-N5_DR     DNA/Kolobok-T2?       (145)    340       1 1891835  
   228   17.2  0.0  4.7  chr21              3640280  3640346 (42293720) C hAT-N48B_DR       DNA/hAT-Ac            (488)   1652    1589 1891836  
   201   23.3  4.3  4.3  chr21              3640347  3640366 (42293700) C DNA6-4_DR         DNA                  (1354)   2164    2092 1891837  
  1295   17.3 11.8  8.2  chr21              3641109  3641124 (42292942) C DNA-8-9_DR        DNA/hAT-Ac           (1277)   2442    2301 1891838  
  1916   11.7 12.2  0.3  chr21              3641125  3641451 (42292615) + SINE2-4_DR        SINE/tRNA-V-RTE           6    371     (0) 1891839  
  1295   17.3 11.8  8.2  chr21              3641452  3641474 (42292592) C DNA-8-9_DR        DNA/hAT-Ac           (1277)   2300    2065 1891838  
   411   22.0  3.2 11.4  chr21              3641552  3641741 (42292325) C DNA7-N2_DR        DNA/hAT-hAT6          (197)   1817    1642 1891840 *
  2244   14.9  2.2  4.7  chr21              3641622  3641682 (42292384) + EnSpm-6N1_DR      DNA/CMC-EnSpm          5991   6373  (2863) 1891841  
  2578    9.2  1.0  1.8  chr21              3641683  3642070 (42291996) + hAT-N137_DR       DNA/hAT-Ac             2337   2721   (850) 1891842  
   924   20.0  3.7  6.5  chr21              3641847  3642114 (42291952) C DNA7-N2_DR        DNA/hAT-hAT6          (378)   1636    1376 1891840 *
   449   17.5 14.9  2.0  chr21              3642407  3642540 (42291526) C SINE2-1_DR        SINE/tRNA              (25)    173      23 1891843  
   206   11.4  0.0  2.9  chr21              3642555  3642626 (42291440) + DNA-1-7_DR        DNA/PIF-Harbinger       671    740   (698) 1891844  
   826   20.4  3.4  5.8  chr21              3642902  3642956 (42291110) + DNA8-23_DR        DNA                    4727   4918  (1821) 1891845  
   870   15.3  1.2  6.9  chr21              3642957  3643124 (42290942) C TDR17B            DNA/Sola-1            (863)    683     525 1891846  
  1090   10.2  5.4  0.0  chr21              3643431  3643596 (42290470) + RTEX-3_DR         LINE/RTE-BovB           282    456   (438) 1891847  
   233    6.5  0.0  0.0  chr21              3643597  3643627 (42290439) + RTEX-3_DR         LINE/RTE-BovB           827    857    (37) 1891847  
   282   17.3  0.0  0.0  chr21              3643628  3643679 (42290387) C CryptonV-N5_DR    DNA/Crypton-V        (8386)  16151   16100 1891848  
   234   16.3  0.0  2.0  chr21              3643636  3643662 (42290404) C Helitron-N3B_DR   RC/Helitron          (4749)   1855    1830 1891849 *
  1850   10.2  6.9  0.9  chr21              3643663  3643980 (42290086) + HATN2_DR          DNA/hAT                   1    337   (882) 1891850  
   210    4.2  0.0  0.0  chr21              3643982  3644005 (42290061) + MuDR-2N1_DR       DNA/MULE-MuDR          6838   6861  (5364) 1891851  
  2954    7.8  0.0  0.0  chr21              3644007  3644390 (42289676) + HarbingerN2_DR    DNA/PIF-Harbinger       291    674     (0) 1891852  
   209   10.0 15.0  0.0  chr21              3644376  3644415 (42289651) C MuDR-2N1_DR       DNA/MULE-MuDR        (5372)   6853    6808 1891853 *
  4173   12.2  9.2  3.3  chr21              3644389  3645194 (42288872) + HATN2_DR          DNA/hAT                 368   1219     (0) 1891854  
  1168   15.7  6.2 10.3  chr21              3645195  3645226 (42288840) + CryptonV-N5_DR    DNA/Crypton-V         16119  16139  (8398) 1891855 *
  3350    7.9  1.8  0.0  chr21              3645214  3645668 (42288398) + DNA-X-3_DR        DNA                    1012   1474     (0) 1891856  
   210   19.5  0.0  0.0  chr21              3645633  3645673 (42288393) C DNA-8-24_DR       DNA/hAT-Tip100       (1258)    525     485 1891857 *
  3591    8.9  0.2  1.9  chr21              3645674  3646220 (42287846) + Mariner-N38_DR    DNA/TcMar-Tc1             1    538     (9) 1891858  
   244   19.2  0.0  7.3  chr21              3646404  3646476 (42287590) + MuDR-2_DR         DNA/MULE-MuDR         16376  16443  (7490) 1891859  
   201   24.3  1.9  5.0  chr21              3646405  3646415 (42287651) + Dada-tL_DR        DNA/Dada               4724   4752  (5655) 1891860 *
   246   15.7  0.0  7.8  chr21              3646416  3646484 (42287582) + Helitron-N3B_DR   RC/Helitron            5685   5737   (867) 1891861  
   201   24.3  1.9  5.0  chr21              3646485  3646508 (42287558) + Dada-tL_DR        DNA/Dada               4753   4824  (5583) 1891860  
   284    7.0  2.1 10.1  chr21              3646858  3646953 (42287113) + DNA-N43_DR        DNA/TcMar-Fot1          638    726   (328) 1891862 *
   534   25.8  5.8  5.0  chr21              3646860  3646892 (42287174) + ENSPM-6_DR        DNA/CMC-EnSpm         31664  31720   (893) 1891863  
   376   21.1  4.4  6.7  chr21              3646875  3647057 (42287009) C LOOPERN2_DR       DNA/Kolobok-T2        (445)    930     752 1891864 *
   239   25.3  1.1  9.8  chr21              3646894  3647160 (42286906) + Zisupton-6_DR     DNA/Zisupton           8517   8762 (13354) 1891865 *
   937   16.1  0.1 22.4  chr21              3647161  3647278 (42286788) + (CA)n             Simple_repeat             1    355   (191) 1891866  
   431   19.8  0.0  4.3  chr21              3647279  3647447 (42286619) C Zisupton-7_DR     DNA/Zisupton         (5549)  11533   11372 1891867  
   323   18.1  4.5 12.2  chr21              3647334  3647535 (42286531) + DNA-N43_DR        DNA/TcMar-Fot1          534    721   (333) 1891868 *
   351   19.1  2.5  6.4  chr21              3647466  3647627 (42286439) + Polinton-1_DR     DNA/Maverick          17606  17761   (724) 1891869 *
   937   16.1  0.1 22.4  chr21              3647536  3647596 (42286470) + (CA)n             Simple_repeat           356    546     (0) 1891866  
  7638    9.9  2.4  0.0  chr21              3647617  3648737 (42285329) C DNA-8-3_DR        DNA/P                   (0)   1163      16 1891870  
   276   24.3  4.6  1.8  chr21              3648714  3648822 (42285244) + Gypsy-31-LTR_DR   LTR/Gypsy                14    125   (829) 1891871 *
   298   19.8  4.4  0.0  chr21              3648742  3648832 (42285234) C L1-53_DR          LINE/L1              (4736)   1710    1616 1891872 *
  3908    7.9  1.6  0.4  chr21              3648828  3649372 (42284694) + DIRS-N2_DR        LTR/Ngaro              3787   4338  (1691) 1891873 *
  7537    3.0  1.4  4.3  chr21              3649012  3650018 (42284048) + hAT-N36C_DR       DNA/hAT                 247   1225   (692) 1891874  
   972   12.1  1.2  1.2  chr21              3649992  3650158 (42283908) C CryptonV-2_DR     DNA/Crypton-V       (10564)  11247   11081 1891875 *
   414   16.6 15.1  1.7  chr21              3650470  3650628 (42283438) C Nimb-7_DR         LINE/I                  (4)   2290    2111 1891876  
   431   19.8  3.3  0.0  chr21              3650656  3650672 (42283394) C Merlin-2_DR       DNA/Merlin           (9000)   4921    4902 1891877  
  9027    8.1  1.6  0.0  chr21              3650673  3651876 (42282190) C TC1DR3            DNA/TcMar-Tc1           (0)   1225       3 1891878  
   212   15.9  6.8  0.0  chr21              3651849  3651892 (42282174) + Merlin-2_DR       DNA/Merlin             4872   4918  (9003) 1891879 *
   890   10.6 11.0  1.5  chr21              3651886  3652067 (42281999) C Nimb-7_DR         LINE/I                (180)   2114    1916 1891876  
   250   22.8  5.6  2.7  chr21              3652082  3652153 (42281913) + hAT-N117_DR       DNA/hAT-Tip100         1801   1874   (783) 1891880  
   319   13.6 17.9  1.3  chr21              3652171  3652237 (42281829) C hAT-N88_DR        DNA/hAT-Ac            (504)     78       1 1891881  
   408   27.0  2.0  0.0  chr21              3652247  3652346 (42281720) C DNA-1-7_DR        DNA/PIF-Harbinger    (1336)    102       1 1891882  
  1166   10.4  3.2 10.8  chr21              3652634  3652881 (42281185) C Crypton-N1_DR     DNA/Crypton-A           (0)    484     254 1891883  
   276   17.1 28.6  0.0  chr21              3652885  3652954 (42281112) C Crypton-N1_DR     DNA/Crypton-A         (377)    107      18 1891883 *
  3357    9.8  2.9  0.0  chr21              3652945  3653432 (42280634) C hAT-N203_DR       DNA/hAT-Tip100       (3986)   1555    1054 1891884  
   760   17.5 10.0  1.0  chr21              3653458  3653647 (42280419) C Crypton-N1_DR     DNA/Crypton-A           (0)    484     278 1891885  
   674   15.1  3.2  0.0  chr21              3653660  3653785 (42280281) C Kolobok-N15_DR    DNA/Kolobok           (746)    166      37 1891886  
   429   17.8  3.3  0.0  chr21              3654011  3654100 (42279966) C CryptonV-N7_DR    DNA/Crypton-V           (0)    284     192 1891887  
   323   28.0  2.0  0.0  chr21              3654132  3654222 (42279844) + hAT-N48C_DR       DNA/hAT-Ac             1615   1707   (592) 1891888  
  1181   14.8  5.1  4.7  chr21              3654223  3654498 (42279568) + CryptonV-N6_DR    DNA/Crypton-V             1    277   (285) 1891889  
   203   18.1  9.6  7.1  chr21              3654617  3654643 (42279423) C hAT-2n1_DR        DNA/hAT-Charlie        (39)   1171    1087 1891890  
   223   17.9  1.8  0.0  chr21              3654644  3654660 (42279406) + Rex1-31_DRe       LINE/Rex-Babar         3039   3095   (438) 1891891  
   223   10.3  0.0  0.0  chr21              3654661  3654699 (42279367) C hAT-N182_DR       DNA/hAT-Ac           (1165)    795     757 1891892  
   313   21.2  8.6  3.1  chr21              3654747  3654764 (42279302) + Merlin-1_DR       DNA/Merlin             1609   1767  (8760) 1891893  
   435   19.8  6.0  1.4  chr21              3654765  3654887 (42279179) + Mariner-6_DR      DNA/TcMar-Tc1             1    129  (1500) 1891894  
  7559    7.6  7.8  2.6  chr21              3654888  3656034 (42278032) + Harbinger-4N1C_DR DNA/PIF-Harbinger         2   1206     (0) 1891895  
   427   22.1  8.5  0.7  chr21              3656048  3656065 (42278001) C MuDR-2_DR         DNA/MULE-MuDR        (7769)  16164   16013 1891896  
   506   17.9  8.9  0.0  chr21              3656066  3656188 (42277878) + Mariner-6_DR      DNA/TcMar-Tc1           192    325  (1304) 1891897  
   861   16.6  4.9  8.9  chr21              3656189  3656432 (42277634) C hAT-N133_DR       DNA/hAT-Ac            (268)    355     121 1891898  
   271   20.6  2.6  4.0  chr21              3656414  3656427 (42277639) C CryptonV-3_DR     DNA/Crypton-V       (22360)   1093    1019 1891899 *
   284   16.1  3.2  0.0  chr21              3656428  3656489 (42277577) C hAT-N145_DR       DNA/hAT-Ac            (753)    838     775 1891900  
   215    6.4  2.1  2.1  chr21              3657597  3657644 (42276422) C I-2_DR            LINE/I                (150)   5378    5331 1891901  
   208   17.7  1.4  4.3  chr21              3657751  3657821 (42276245) + Zisupton-6_DR     DNA/Zisupton           8856   8924 (13192) 1891902 *
   228   21.2  7.5  1.4  chr21              3657780  3657846 (42276220) C Gypsy47-I_DR      LTR/Gypsy            (4877)    192     122 1891903  
   407   16.4  1.7  3.5  chr21              3658146  3658322 (42275744) + (TGAA)n           Simple_repeat             4    177     (0) 1891904  
   305   23.3  3.5  6.2  chr21              3658323  3658467 (42275599) C hAT-N22_DR        DNA/hAT-Ac            (620)   1114     874 1891905  
   206   25.9  0.0  1.7  chr21              3658468  3658648 (42275418) + GA-rich           Low_complexity            3    180     (0) 1891906  
   305   23.3  3.5  6.2  chr21              3658649  3659020 (42275046) C hAT-N22_DR        DNA/hAT-Ac            (624)    873     245 1891905  
   272   22.1  0.6  2.6  chr21              3658826  3659066 (42275000) + GA-rich           Low_complexity            1    236     (0) 1891907 *
   222    8.9  0.0  2.2  chr21              3659228  3659273 (42274793) + EnSpm-6N1_DR      DNA/CMC-EnSpm          6386   6430  (2806) 1891908 *
   467   12.5  0.9  0.9  chr21              3659234  3659338 (42274728) + (TGAA)n           Simple_repeat             2    106     (0) 1891909  
   597   16.0  2.5  0.0  chr21              3660049  3660077 (42273989) + Merlin-1_DR       DNA/Merlin             1096   1127  (9400) 1891910  
  4163   16.9 11.3  4.7  chr21              3660078  3661249 (42272817) + DNA-X-4_DR        DNA                       1   1245     (0) 1891911  
   381   18.1  2.4  0.0  chr21              3661839  3661921 (42272145) + Mariner-6_DR      DNA/TcMar-Tc1            67    151  (1478) 1891912  
  2545   12.1  9.1  1.1  chr21              3661931  3662424 (42271642) C Mariner-N38_DR    DNA/TcMar-Tc1           (0)    547      15 1891913  
   227   25.9  0.0  0.0  chr21              3661964  3661980 (42272086) + hAT-N21_DR        DNA/hAT-Charlie         719    776  (1070) 1891914 *
   244   17.3  7.5  6.2  chr21              3662354  3662433 (42271633) C MuDR-2_DR         DNA/MULE-MuDR        (8007)  15926   15846 1891896  
   294   23.4  0.0  1.3  chr21              3662452  3662529 (42271537) C hAT-N145_DR       DNA/hAT-Ac            (741)    850     774 1891915  
   288   20.0  0.0  1.5  chr21              3662475  3662540 (42271526) C Helitron-N3B_DR   RC/Helitron          (1298)   5306    5242 1891916 *
   278   11.8  2.0  0.0  chr21              3662581  3662631 (42271435) + DNA11TA1_DR       DNA/CMC-EnSpm             5     56   (147) 1891917 *
   375   16.7  0.9  4.5  chr21              3662622  3662927 (42271139) + (TGAA)n           Simple_repeat             1    294     (0) 1891918  
   207   22.0  1.2  6.2  chr21              3662928  3662941 (42271125) C hAT-N22_DR        DNA/hAT-Ac           (1171)    567     263 1891919  
   397    5.3  1.0  2.3  chr21              3663154  3663478 (42270588) + (GAAA)n           Simple_repeat             1    320     (0) 1891920  
   399   11.8  0.0  1.3  chr21              3663533  3663609 (42270457) + DNA11TA1B_DR      DNA/CMC-EnSpm            70    145    (58) 1891921  
   633   12.9 13.6  0.7  chr21              3663611  3663735 (42270331) + ANGEL             DNA/Kolobok             169    309     (0) 1891922  
   232   29.7  7.0  0.7  chr21              3663622  3663750 (42270316) + EnSpm-N39C_DR     DNA/CMC-EnSpm?         1839   1975  (1618) 1891923 *
  2505   10.9  6.3  2.1  chr21              3664228  3664687 (42269379) + EnSpm-N21_DR      DNA/CMC-EnSpm             1    479     (0) 1891924  
   875   10.8  7.1 11.9  chr21              3664751  3664960 (42269106) C DNA-2-17_DR       DNA                     (0)    885     685 1891925  
   265    1.7  0.0  0.0  chr21              3664926  3664985 (42269081) + DNA-1-7_DR        DNA/PIF-Harbinger       670    729   (709) 1891926 *
   422   11.5  0.0  4.1  chr21              3664933  3665026 (42269040) C L2-56_DR          LINE/L2                 (0)   1252    1174 1891927 *
  1479    4.4  0.0  0.0  chr21              3664964  3665145 (42268921) C SINE3-1a          SINE/5S-Deu-L2          (0)    570     389 1891928  
   220   10.8  2.7  0.0  chr21              3665150  3665186 (42268880) C DNA-2-17_DR       DNA                   (186)    699     662 1891925  
  1570   12.0  5.6 16.8  chr21              3665231  3665725 (42268341) C EnSpm-N60_DR      DNA/CMC-EnSpm         (184)    514       1 1891929  
   454   24.3  2.6  1.8  chr21              3665747  3665859 (42268207) C DNA2-2B_DR        DNA                     (2)    927     814 1891930  
  1244   13.1  9.2  0.8  chr21              3665861  3666098 (42267968) + TDR13D            DNA                      19    276   (486) 1891931  
   790   13.6 16.1  4.8  chr21              3666099  3666284 (42267782) + DNA-1-5_DR        DNA                     543    748     (0) 1891932  
   258   19.7  4.8  3.1  chr21              3666310  3666372 (42267694) C DNA2-2B_DR        DNA                   (102)    821     755 1891930 *
   443   18.6  1.2  0.0  chr21              3666369  3666454 (42267612) C DNA2-2_DR         DNA                   (699)     87       1 1891933  
   507   12.3  9.4  3.7  chr21              3666953  3667079 (42266987) C EnSpm-N4B_DR      DNA/CMC-EnSpm?          (6)    214      81 1891934  
   475   16.8 15.3  0.0  chr21              3667313  3667449 (42266617) C DNA11TA1_DR       DNA/CMC-EnSpm           (0)    203      46 1891935  
   201   24.0 16.0  0.0  chr21              3667518  3667617 (42266449) + DNAX-23_DR        DNA                    2872   2987  (8814) 1891936  
   211   18.4  0.0  0.0  chr21              3667911  3667948 (42266118) + Harbinger-N22_DR  DNA/PIF-Harbinger        28     65   (280) 1891937  
   654    7.3  0.0  0.0  chr21              3667949  3668030 (42266036) + HarbingerN6_DR    DNA/PIF-Harbinger        98    179   (214) 1891938  
   203   21.4  0.0  6.4  chr21              3667987  3668036 (42266030) C EnSpm-17_DR       DNA/CMC-EnSpm        (5681)   3595    3549 1891939 *
  1916    9.5  0.0  4.5  chr21              3668018  3668316 (42265750) C Merlin-2_DR       DNA/Merlin           (7129)   6792    6507 1891940  
   303   13.0  0.0  0.0  chr21              3668317  3668354 (42265712) + HarbingerN6_DR    DNA/PIF-Harbinger       174    211   (182) 1891941  
  4760    9.4 14.5  0.0  chr21              3668355  3669085 (42264981) + DNA-1-3_DR        DNA/PIF-Harbinger         1    837     (0) 1891942  
   843   14.3 13.7  0.0  chr21              3669086  3669245 (42264821) + HarbingerN6_DR    DNA/PIF-Harbinger       211    392     (1) 1891943  
   381   12.3  0.4  3.7  chr21              3669315  3669384 (42264682) C TDR24             DNA                     (2)    442     384 1891944  
   227   22.4  0.0 10.5  chr21              3669385  3669401 (42264665) C Merlin-2_DR       DNA/Merlin           (5682)   8239    8163 1891945  
  1232   12.7  0.9  4.0  chr21              3669402  3669631 (42264435) + DIRS-4N4-LTR_DR   LTR/Ngaro                 1    223   (133) 1891946  
  2182   11.6  0.9  0.0  chr21              3669648  3669967 (42264099) C Harbinger-N13_DR  DNA/PIF-Harbinger       (0)    324       2 1891947  
   641   18.9  0.3  2.0  chr21              3669968  3670080 (42263986) + DIRS-4N4-LTR_DR   LTR/Ngaro               259    356     (0) 1891948  
  1568   11.3 12.5  0.6  chr21              3670081  3670363 (42263703) C TDR24             DNA                   (125)    319       2 1891944  
   546   15.2  0.0  9.7  chr21              3670364  3670454 (42263612) + Harbinger-N22_DR  DNA/PIF-Harbinger       162    241   (104) 1891949  
  2811    8.1 29.7  0.6  chr21              3670455  3670953 (42263113) C Harbinger-N9_DR   DNA/PIF-Harbinger       (0)    643       1 1891950  
   322   17.1  2.4  3.6  chr21              3670972  3671056 (42263010) + Harbinger-N22_DR  DNA/PIF-Harbinger       262    345     (0) 1891951  
  1628   18.1  8.2  4.8  chr21              3671089  3671137 (42262929) + DNA6-6_DR         DNA                    4148   4416  (6865) 1891952  
  2238   10.3  8.6  0.0  chr21              3671138  3671487 (42262579) + HE1_DR1           SINE/tRNA-V-RTE           1    380    (22) 1891953  
  1628   18.1  8.2  4.8  chr21              3671488  3671516 (42262550) + DNA6-6_DR         DNA                    4417   4589  (6692) 1891952  
  2813   12.8 11.1  0.8  chr21              3671547  3672097 (42261969) + HATN10B_DR        DNA/hAT-Ac                2    608     (0) 1891954  
   900   16.6 10.9  4.3  chr21              3672098  3672126 (42261940) C EnSpm-6N1_DR      DNA/CMC-EnSpm        (5153)   4083    4038 1891955  
   413   16.0  2.5 10.7  chr21              3672842  3673002 (42261064) C DNA7-N1_DR        DNA/Zisupton         (1066)   9351    9203 1891956  
   410    8.6 13.7  1.9  chr21              3672928  3673022 (42261044) C hAT-13_DR         DNA/hAT-Tip100        (359)   2443    2338 1891957 *
  5523    8.2  4.2  0.4  chr21              3673018  3673808 (42260258) C TDR2              DNA/TcMar-Tc1         (116)    821       1 1891958  
   570   19.6  4.2  1.2  chr21              3673809  3673933 (42260133) + EnSpm-6N1_DR      DNA/CMC-EnSpm           950   1079  (8157) 1891959 *
  1210   19.8  7.1  6.7  chr21              3673809  3673854 (42260212) + Zisupton-6_DR     DNA/Zisupton           8716   8895 (13221) 1891960  
  3870    9.3  0.2  4.7  chr21              3673855  3674453 (42259613) C Merlin-1_DR       DNA/Merlin           (8900)   1627    1055 1891961  
   449   26.9  3.0  0.4  chr21              3674380  3674412 (42259654) C Kolobok-4_DR      DNA/Kolobok-T2       (1443)   5188    5031 1891962 *
   595   18.6  1.9  1.9  chr21              3674413  3674626 (42259440) + ERV1-N3-I_DR      LTR/ERV1               3600   3813   (778) 1891963 *
  1210   19.8  7.1  6.7  chr21              3674454  3674599 (42259467) + Zisupton-6_DR     DNA/Zisupton           8896   9486 (12630) 1891960  
   449   26.9  3.0  0.4  chr21              3674627  3674648 (42259418) C Kolobok-4_DR      DNA/Kolobok-T2       (1443)   5030    4913 1891962  
  1304   11.1  4.8  2.3  chr21              3675158  3675407 (42258659) + Harbinger-4N1C_DR DNA/PIF-Harbinger       697    952   (254) 1891964  
   415   16.5  0.0  1.3  chr21              3675422  3675501 (42258565) + DNA11TA1_DR       DNA/CMC-EnSpm           125    203     (0) 1891965  
   349   19.8  2.1  2.1  chr21              3675555  3675647 (42258419) + hAT-N133_DR       DNA/hAT-Ac              263    355   (268) 1891966  
  1679    7.0  1.3  0.0  chr21              3676699  3676928 (42257138) C LOOPERN3B_DR      DNA/Kolobok-T2          (6)   1043     811 1891967  
  1302    9.1  8.5  0.0  chr21              3676899  3677097 (42256969) C LOOPERN3B_DR      DNA/Kolobok-T2        (484)    565     350 1891967 *
   595    7.4  0.0  0.0  chr21              3677103  3677183 (42256883) + TDR22             DNA                    1175   1255     (0) 1891968  
   660   10.0  0.0  0.0  chr21              3677187  3677276 (42256790) + LOOPERN4B_DR      DNA/Kolobok-T2          414    503     (0) 1891969  
   720   13.9  9.5  0.0  chr21              3677301  3677458 (42256608) C Kolobok-N16B_DR   DNA/Kolobok?           (32)   1111     939 1891970  
   624   17.3  3.9  0.8  chr21              3677465  3677592 (42256474) C Kolobok-N10_DR    DNA/Kolobok           (435)    208      77 1891971  
   285   21.1  4.0  4.0  chr21              3677668  3677741 (42256325) C ENSPM-6_DR        DNA/CMC-EnSpm       (14679)  17937   17864 1891972  
  1045   12.6  6.3  0.7  chr21              3677742  3677857 (42256209) + Mariner-N1_DR     DNA/TcMar                 3    181    (89) 1891973  
   529   11.1  1.2  1.3  chr21              3677858  3677962 (42256104) + TDR8B             DNA/hAT-Ac                1    101  (1212) 1891974 *
   585   15.6 11.5  9.7  chr21              3677957  3678148 (42255918) C hAT-N157_DR       DNA/hAT-Ac            (886)    671     477 1891975 *
   663   11.2 12.9 16.3  chr21              3677981  3678151 (42255915) + hAT-N142_DR       DNA/hAT?               1056   1221   (215) 1891976  
   444    6.9  0.0  0.0  chr21              3678147  3678204 (42255862) + TDR8B             DNA/hAT-Ac              501    558   (405) 1891977 *
  1491    8.3  4.6  0.4  chr21              3678203  3678420 (42255646) + TDR8B             DNA/hAT-Ac              737    963     (0) 1891978  
   223   25.6  5.1  0.0  chr21              3678205  3678218 (42255848) + TDR8C             DNA                     601    662   (460) 1891979 *
   809    8.0  5.4  0.0  chr21              3678421  3678532 (42255534) + Mariner-N1_DR     DNA/TcMar               153    270     (0) 1891980  
  8679    1.3  0.1  0.1  chr21              3678606  3679587 (42254479) + hAT-N30_DR        DNA/hAT-Ac                1    982     (0) 1891981  
  7844    1.4  1.2  0.0  chr21              3680099  3681000 (42253066) + L2-2_DRe          LINE/L2                3323   4235     (3) 1891982  
   214   11.2  3.4  8.9  chr21              3681454  3681512 (42252554) C EnSpm-N4B_DR      DNA/CMC-EnSpm?          (0)    220     165 1891983 *
   341    9.9  0.0  8.2  chr21              3681507  3681572 (42252494) + L2-3_DRe          LINE/L2                3932   3992  (1076) 1891984  
  1030    9.5 17.4  0.8  chr21              3681573  3681784 (42252282) C DNA8-12_DR        DNA                     (0)    326      80 1891985 *
  1920   10.1  7.0  0.0  chr21              3681781  3682075 (42251991) + L2-3_DRe          LINE/L2                4463   4778   (290) 1891984  
  4081   12.9  0.9 24.7  chr21              3682076  3683066 (42251000) + DNA25TWA2_DR      DNA                       1    802     (0) 1891986  
  1107   12.6 13.0  2.8  chr21              3683067  3683326 (42250740) + L2-3_DRe          LINE/L2                4776   5061     (7) 1891984  
   774   18.6  0.0  8.1  chr21              3683342  3683358 (42250708) C DNA8-10_DR        DNA/hAT-Ac            (153)   3865    3782 1891987  
  1204    5.8  0.0  0.7  chr21              3683359  3683513 (42250553) C SINE2-3_DR        SINE/tRNA-V-RTE         (0)    368     215 1891988  
  5136    6.9  1.2  0.0  chr21              3683521  3684186 (42249880) + TDR8D             DNA                       1    674     (5) 1891989  
  1028   16.9  4.0  2.1  chr21              3684171  3684194 (42249872) C EnSpm-N13_DR      DNA/CMC-EnSpm       (20163)   1986    1850 1891990 *
  1646    5.2  1.9  0.5  chr21              3684195  3684408 (42249658) C SINE2-3_DR        SINE/tRNA-V-RTE       (151)    217       1 1891991  
  1028   16.9  4.0  2.1  chr21              3684409  3684422 (42249644) C EnSpm-N13_DR      DNA/CMC-EnSpm       (20163)   1849    1755 1891990  
   303    8.7  0.0  0.0  chr21              3684591  3684636 (42249430) C EnSpm-22N2_DR     DNA/CMC-EnSpm        (1272)   4275    4230 1891992  
   264   21.5  4.6  0.0  chr21              3684637  3684655 (42249411) + EnSpm-N17_DR      DNA/TcMar              3345   3412  (1781) 1891993  
   490   19.5  0.0  0.0  chr21              3685277  3685387 (42248679) C LOOPERN3B_DR      DNA/Kolobok-T2         (24)   1025     939 1891994  
  1101   10.7  5.2 17.4  chr21              3685399  3685705 (42248361) C TDR21             DNA/hAT-Charlie       (111)    275       1 1891995  
  2084   13.5  8.8  5.5  chr21              3685706  3686128 (42247938) C LOOPERN4B_DR      DNA/Kolobok-T2         (51)    452      17 1891996  
   424    9.2  6.2  0.0  chr21              3686398  3686462 (42247604) C SINE3-1           SINE/5S-Deu-L2        (521)     69       1 1891997  
  1356    6.8  6.8  0.9  chr21              3686495  3686701 (42247365) + L2-5_DRe          LINE/L2                2008   2226     (1) 1891998  
   574    1.4  0.7  1.4  chr21              3687086  3687234 (42246832) + (TATAA)n          Simple_repeat             5    152     (0) 1891999  
  2970   12.2  2.9  0.2  chr21              3687246  3687730 (42246336) + DNA4-1B_DR        DNA/Sola-2                2    499   (115) 1892000  
  3176   15.4 23.6  0.4  chr21              3687731  3688560 (42245506) + DNA-8-30_DR       DNA/hAT-Ac                1   1022     (0) 1892001  
   778   11.0  0.0  0.0  chr21              3688561  3688678 (42245388) + DNA-4-1_DR        DNA/Sola-2              490    607     (5) 1892002  
   500   15.1  0.0  6.0  chr21              3688586  3688691 (42245375) C Helitron-1_DR     RC/Helitron         (14940)  11360   11261 1892003 *
  1911   14.3 14.3  0.0  chr21              3689631  3690021 (42244045) C Kolobok-N5_DR     DNA/Kolobok-T2?         (2)    483      37 1892004  
   316   10.7  0.0  2.1  chr21              3690023  3690070 (42243996) C Harbinger-2N2_DR  DNA/PIF-Harbinger     (360)    266     220 1892005  
  4641   11.8 14.9  4.4  chr21              3690073  3691049 (42243017) + L2-1_DR           LINE/L2                3865   4940    (45) 1892006  
   571   16.8 13.6  0.7  chr21              3691038  3691169 (42242897) C Harbinger-2N2_DR  DNA/PIF-Harbinger     (476)    150       2 1892005 *
   331    9.1  2.9  4.4  chr21              3691442  3691510 (42242556) + EnSpm-N23_DR      DNA/CMC-EnSpm             1     68   (570) 1892007  
   485   14.4  1.9  0.9  chr21              3691525  3691629 (42242437) + EnSpm-N23_DR      DNA/CMC-EnSpm           202    307   (331) 1892008  
  1092   15.8  0.0  1.1  chr21              3691663  3691841 (42242225) C SINE2-3B_DR       SINE/tRNA-V             (1)    350     174 1892009  
  3588   11.6  3.1  2.2  chr21              3691950  3692496 (42241570) C Harbinger-8N1_DR  DNA/PIF-Harbinger       (0)    555       4 1892010  
   882   23.5  5.0  3.0  chr21              3692527  3692785 (42241281) + DNA-TA-4_DR       DNA/TcMar                82    345  (9450) 1892011  
   333   23.7  0.0  4.0  chr21              3692828  3692906 (42241160) C EnSpm-N11_DR      DNA/CMC-EnSpm        (2379)   2974    2899 1892012 *
  2286   11.6  2.1  0.3  chr21              3692841  3693176 (42240890) + SINE2-3B_DR       SINE/tRNA-V              10    351     (0) 1892013  
   221    5.3  0.0  0.0  chr21              3693440  3693477 (42240589) + MuDR-2N1_DR       DNA/MULE-MuDR          3436   3473  (8752) 1892014 *
   259    2.9  0.0  0.0  chr21              3693444  3693477 (42240589) C hAT-2n1_DR        DNA/hAT-Charlie       (177)   1033    1000 1892015  
   201   15.0 16.7  0.0  chr21              3693478  3693503 (42240563) C MuDR-2N1_DR       DNA/MULE-MuDR        (8746)   3479    3410 1892016 *
   502   15.7  0.0  1.1  chr21              3693479  3693563 (42240503) C HATN10B_DR        DNA/hAT-Ac             (12)    596     513 1892017  
   773   18.5 15.7  0.0  chr21              3693564  3693779 (42240287) + TDR6              DNA                       1    250     (0) 1892018  
  2240    6.6  0.8 13.2  chr21              3693780  3694176 (42239890) C HATN10_DR         DNA/hAT-Ac            (102)    353       1 1892019  
  1910    8.9 12.2  0.2  chr21              3694372  3694731 (42239335) + hAT-N178_DR       DNA/hAT-Ac                7    409  (1298) 1892020  
   539   11.0  0.0  0.0  chr21              3694732  3694804 (42239262) + hAT-N178_DR       DNA/hAT-Ac              889    961   (746) 1892021 *
  2502    9.1  5.8 16.0  chr21              3694803  3695337 (42238729) + hAT-N178_DR       DNA/hAT-Ac             1220   1707     (0) 1892022  
   311   15.7  0.0  4.7  chr21              3695531  3695597 (42238469) C hAT-N21B_DR       DNA/hAT-Ac             (81)   1220    1157 1892023  
  1809   14.4 10.3  0.6  chr21              3695601  3695921 (42238145) C DNA-N17_DR        DNA                    (15)    352       1 1892024  
   468   18.6 13.9  3.7  chr21              3695930  3696102 (42237964) + Mariner-6_DR      DNA/TcMar-Tc1            99    288  (1341) 1892025  
   212   25.8  4.5  0.0  chr21              3696046  3696111 (42237955) C MuDR-2_DR         DNA/MULE-MuDR        (7829)  16104   16036 1892026 *
  1590   15.5 10.4  1.8  chr21              3696129  3696482 (42237584) + HE1_DR1           SINE/tRNA-V-RTE           1    384    (18) 1892027  
   651   19.9  1.3  3.3  chr21              3696344  3696499 (42237567) C hAT-N167B_DR      DNA/hAT-Charlie       (193)   1380    1228 1892028 *
   755   11.8  1.5  9.5  chr21              3698087  3698291 (42235775) + L2-3_DRe          LINE/L2                4870   5059     (9) 1892029  
   438   11.4  3.7  2.4  chr21              3698223  3698303 (42235763) + hAT-N67_DR        DNA/hAT-Tip100          765    846   (700) 1892030 *
   228   17.7  0.0  2.0  chr21              3700289  3700340 (42233726) C Dada-tL_DR        DNA/Dada             (1285)   9122    9072 1892031 *
   258   13.0  0.0  0.0  chr21              3700295  3700340 (42233726) C hAT-2n1_DR        DNA/hAT-Charlie       (173)   1037     993 1892015  
   245   18.6  1.7  1.7  chr21              3700341  3700354 (42233712) + EnSpm-N14_DR      DNA/CMC-EnSpm          3603   3662   (918) 1892032  
   209    2.2  0.0  0.0  chr21              3700501  3700545 (42233521) + hAT-10_DR         DNA/hAT-Tip100          120    164  (4316) 1892033  
   207   14.6  1.3 10.0  chr21              3700981  3701056 (42233010) + DNA7-N1_DR        DNA/Zisupton           2846   2915  (7502) 1892034  
   924   11.3  7.0  1.4  chr21              3701072  3701330 (42232736) + EnSpm-N38_DR      DNA/CMC-EnSpm          2023   2442     (0) 1892035  
   240   18.2  1.8 14.4  chr21              3701448  3701556 (42232510) C Tx1-6_DR          LINE/L1-Tx1            (14)   5461    5365 1892036  
   738   10.2  0.6 23.4  chr21              3701581  3701657 (42232409) + T-rich            Low_complexity            1     94   (278) 1892037  
   317   17.6  0.0  0.0  chr21              3701658  3701748 (42232318) C Mariner-N5_DR     DNA/TcMar            (8525)    444     354 1892038  
   738   10.2  0.6 23.4  chr21              3701749  3701829 (42232237) + T-rich            Low_complexity           95    193   (179) 1892037  
   209   14.4  2.1  3.3  chr21              3701830  3701922 (42232144) + hAT-10_DR         DNA/hAT-Tip100         4147   4238   (242) 1892039  
   738   10.2  0.6 23.4  chr21              3701923  3702063 (42232003) + T-rich            Low_complexity          194    372     (0) 1892037  
   205    6.9  0.0  0.0  chr21              3702021  3702078 (42231988) C ENSPM-6_DR        DNA/CMC-EnSpm        (4252)  28364   28307 1892040 *
   204   18.9  0.0  1.9  chr21              3702190  3702243 (42231823) + (TTCA)n           Simple_repeat             4     56     (0) 1892041 *
  3123    4.4  3.2  0.0  chr21              3702227  3702635 (42231431) C EXPANDER1_DR      LINE/RTE-BovB           (0)   3365    2944 1892042  
   234   17.8  1.1  9.3  chr21              3702639  3702731 (42231335) + hAT-N127_DR       DNA/hAT-Charlie        1991   2076  (8240) 1892043  
   212   24.0  3.0  4.0  chr21              3702643  3702742 (42231324) C Tx1-6_DR          LINE/L1-Tx1             (1)   5474    5376 1892044 *
  5085    5.6 11.2  0.6  chr21              3703733  3704527 (42229539) C Sola2-N1_DR       DNA/Sola-2              (1)   1283     405 1892045  
  2491    6.8  3.9  5.1  chr21              3704531  3704966 (42229100) + hAT-N177C_DR      DNA/hAT-Tip100           11    441  (1291) 1892046  
   213   22.1  6.2  2.7  chr21              3704839  3704982 (42229084) C hAT-N127_DR       DNA/hAT-Charlie      (8503)   1813    1665 1892047 *
   523    3.1  0.0  2.1  chr21              3704913  3705105 (42228961) + (TATAA)n          Simple_repeat             1    188     (0) 1892048  
   435    5.5  0.0  6.6  chr21              3705076  3705172 (42228894) + hAT-N177C_DR      DNA/hAT-Tip100          421    511  (1221) 1892049 *
  1245    6.3  3.3  1.1  chr21              3705190  3705567 (42228499) + DNA-2-17_DR       DNA/CMC-EnSpm            18    207   (678) 1892050  
  4800    6.6 11.5  0.9  chr21              3705571  3706352 (42227714) + DNA-2-17_DR       DNA/CMC-EnSpm            22    885     (0) 1892051  
  3818    7.8  4.6  2.1  chr21              3706353  3707015 (42227051) + hAT-N177C_DR      DNA/hAT-Tip100          516   1099   (633) 1892052  
  1682    9.8 33.9  7.7  chr21              3706883  3707436 (42226630) C SAT-26_DR         Satellite            (2208)   1675     987 1892053 *
 15649    6.5  4.3  4.1  chr21              3707425  3709771 (42224295) + hAT-N203_DR       DNA/hAT-Tip100          953   3302  (2239) 1892054  
  4156    9.5  9.2  2.9  chr21              3709143  3709924 (42224142) C SAT-26_DR         Satellite            (3051)    832       3 1892053 *
  3349    2.5  2.3  0.0  chr21              3709928  3710325 (42223741) + DNA-2-2_DR        DNA                       1    407     (0) 1892055  
   578   16.4  9.5  0.0  chr21              3710326  3710441 (42223625) C SAT-26_DR         Satellite              (32)   3851    3725 1892056  
   296   22.4 11.8  0.0  chr21              3710422  3710506 (42223560) C Merlin-2_DR       DNA/Merlin           (7124)   6797    6703 1892057 *
   471   11.9  0.0  0.0  chr21              3710440  3710506 (42223560) + HATN1_DR          DNA/hAT                   1     67   (360) 1892058  
   279   20.3  0.0 12.0  chr21              3710507  3710517 (42223549) + DIRS-N4_DR        LTR/Ngaro              1084   1137  (4659) 1892059  
  2318    9.9  4.2  0.8  chr21              3710559  3710913 (42223153) + SINE3-1           SINE/5S-Deu-L2          218    584     (6) 1892060  
  6746    7.2  1.5  0.6  chr21              3711199  3712127 (42221939) + TDR2              DNA/TcMar-Tc1             1    937     (0) 1892061  
  1116   15.8  2.6  7.1  chr21              3712135  3712400 (42221666) C ZFERV-2N1-I_DR    LTR/ERV1              (926)   6051    5797 1892062 *
  2507    9.5  1.7  0.6  chr21              3712163  3712521 (42221545) C SINE2-4_DR        SINE/tRNA-V-RTE         (3)    368       6 1892063  
   315   16.2  0.0  0.0  chr21              3712577  3712644 (42221422) + Polinton-1_DR     DNA/Maverick          17132  17199  (1286) 1892064  
   258   14.8  0.0  8.8  chr21              3712582  3712655 (42221411) C hAT-N185_DR       DNA/hAT?              (521)    439     372 1892065 *
   298   21.0  0.0  6.0  chr21              3712592  3712662 (42221404) + DNA2-10_DR        DNA                    2686   2752   (769) 1892066  
   311   13.2  1.9  0.0  chr21              3713170  3713222 (42220844) C Merlin-2_DR       DNA/Merlin           (9004)   4917    4864 1892067 *
   472    9.4  2.1  0.0  chr21              3713186  3713281 (42220785) C TC1DR3            DNA/TcMar-Tc1         (706)    519     461 1892068 *
   558   19.1  0.9  0.9  chr21              3713269  3713374 (42220692) + Helitron-2_DR     RC/Helitron              67    172 (27240) 1892069  
   671   23.1 11.3  2.3  chr21              3713412  3713686 (42220380) C MOSAT_DR          Satellite            (1628)    459     161 1892070  
   623   23.8  8.3  6.5  chr21              3713443  3713743 (42220323) C Helitron-N5_DR    RC/Helitron           (267)   9242    8937 1892071 *
  2828    4.2  7.8  0.0  chr21              3713738  3714098 (42219968) C TC1DR3B           DNA/TcMar-Tc1         (500)    389       1 1892068  
   641   13.9 18.2  0.9  chr21              3714509  3714689 (42219377) + Kolobok-N1_DR     DNA/Kolobok-T2?           1    212   (587) 1892072 *
   798   16.6  1.4  0.0  chr21              3714665  3714809 (42219257) + Kolobok-N1_DR     DNA/Kolobok-T2?          63    209   (590) 1892073  
   672   16.8  0.0  1.5  chr21              3714817  3714949 (42219117) + Kolobok-N1_DR     DNA/Kolobok-T2?          82    212   (587) 1892074 *
   775   13.3  0.0  0.8  chr21              3714945  3715073 (42218993) + Kolobok-N1_DR     DNA/Kolobok-T2?          85    212   (587) 1892074  
   759   14.1  0.0  0.8  chr21              3715069  3715197 (42218869) + Kolobok-N1_DR     DNA/Kolobok-T2?          85    212   (587) 1892074 *
   655   17.5  1.7  0.0  chr21              3715190  3715309 (42218757) C Kolobok-N1_DR     DNA/Kolobok-T2?        (85)    714     593 1892075 *
   799   16.6  3.8  0.0  chr21              3715316  3715472 (42218594) + Kolobok-N1_DR     DNA/Kolobok-T2?          75    237   (562) 1892076  
   990   12.0  6.6  0.0  chr21              3715482  3715648 (42218418) C Kolobok-N1_DR     DNA/Kolobok-T2?       (621)    178       1 1892075  
   228   21.7  0.0  0.0  chr21              3716025  3716070 (42217996) + Helitron-4_DR     RC/Helitron           23494  23539  (8329) 1892077  
  1081    9.0  1.3  0.0  chr21              3717212  3717366 (42216700) + TDR23             DNA                       1    157   (990) 1892078  
  1146    8.5  0.0  1.1  chr21              3717608  3718676 (42215390) + (TAGA)n           Simple_repeat             1   1056     (0) 1892079  
   884   24.9 10.7  4.3  chr21              3717664  3717761 (42216305) + Polinton-4_DR     DNA/Maverick          12315  12384  (7901) 1892080 *
   884   24.9 10.7  4.3  chr21              3717999  3718280 (42215786) + Polinton-4_DR     DNA/Maverick          12385  12587  (7698) 1892080  
   737   26.7  0.0  1.1  chr21              3718281  3718462 (42215604) + (TGGA)n           Simple_repeat             1    180     (0) 1892081  
   884   24.9 10.7  4.3  chr21              3718463  3718802 (42215264) + Polinton-4_DR     DNA/Maverick          12588  12834  (7451) 1892080 *
  1054   16.4  0.0  9.9  chr21              3718569  3718969 (42215097) + (CAGA)n           Simple_repeat             1    361     (0) 1892082  
  1036   14.6  0.0  2.5  chr21              3718803  3718969 (42215097) + (TAGA)n           Simple_repeat             1    263   (398) 1892083 *
  1036   14.6  0.0  2.5  chr21              3719232  3719481 (42214585) + (TAGA)n           Simple_repeat           264    661     (0) 1892083  
   653   28.3  0.2  3.8  chr21              3719268  3719531 (42214535) + (TGGA)n           Simple_repeat             1    254     (0) 1892084 *
   320   22.3  0.0  6.7  chr21              3719643  3719738 (42214328) + EnSpm-9_DR        DNA/CMC-EnSpm           687    776  (7844) 1892085  
   263   25.8  0.0  0.0  chr21              3719690  3719751 (42214315) C Helitron-2_DR     RC/Helitron         (21346)   6066    6005 1892086 *
   335   22.5  5.3  2.6  chr21              3719934  3719956 (42214110) C hAT-N21B_DR       DNA/hAT-Ac             (62)   1239    1214 1892087  
  2134   11.6 13.5  0.0  chr21              3719957  3720379 (42213687) + Mariner-N38_DR    DNA/TcMar-Tc1             2    481    (66) 1892088  
  1688   10.7 19.3  5.8  chr21              3720380  3720433 (42213633) + hAT-N21B_DR       DNA/hAT-Ac              716   1253    (48) 1892089  
   595   16.9  1.1 13.3  chr21              3720815  3720991 (42213075) C DNA-TA-4_DR       DNA/TcMar            (5088)   4707    4550 1892090 *
  2058   10.3  0.7  2.0  chr21              3720886  3721192 (42212874) C HE1_DR1           SINE/tRNA-V-RTE        (23)    379      77 1892091  
  8659    1.7  0.1  0.1  chr21              3721369  3722350 (42211716) C hAT-N30_DR        DNA/hAT-Ac              (0)    982       1 1892092  
   509   12.5  0.0  9.3  chr21              3722408  3722513 (42211553) + Kolobok-N10_DR    DNA/Kolobok             510    606    (37) 1892093  
  1033   12.8  1.0  2.6  chr21              3722591  3722782 (42211284) C DNA11TA1_DR       DNA/CMC-EnSpm           (0)    203      15 1892094  
   222    9.3  0.0  0.0  chr21              3722841  3722883 (42211183) + Tx1-32_DR         LINE/L1-Tx1            5256   5298     (4) 1892095  
   758   14.0  7.2 20.3  chr21              3723177  3723554 (42210512) C DNA-5-8E_DR       DNA/hAT-hAT5           (10)    681     232 1892096  
   208    8.6  0.0  2.9  chr21              3723583  3723618 (42210448) C DNA-5-8E_DR       DNA/hAT-hAT5          (254)    228     194 1892096  
  2352    7.3  8.8  1.2  chr21              3723628  3724015 (42210051) C HATN10_DR         DNA/hAT-Ac             (38)    417       1 1892097  
  1030   11.2  5.2  2.5  chr21              3724030  3724222 (42209844) C DNA-5-8B_DR       DNA/hAT-hAT5          (229)    198       1 1892098  
   237   18.9  1.9  0.0  chr21              3724515  3724567 (42209499) + L2-35_DRe         LINE/L2                2542   2595     (5) 1892099  
  1916    5.6 15.2  0.0  chr21              3724598  3724900 (42209166) + DNA6-4_DR         DNA                       1    349  (3190) 1892100 *
  2920    4.9  0.3  1.4  chr21              3724890  3725264 (42208802) C DNA6-4_DR         DNA                  (2799)    740     370 1892101  
   247   17.6  0.0  0.0  chr21              3725294  3725344 (42208722) C ANGEL             DNA/Kolobok           (258)     51       1 1892102 *
   249   17.6  0.0  0.0  chr21              3725300  3725350 (42208716) C DNA2-16_DR        DNA                  (7959)  10092   10042 1892103  
  1514    6.8  0.0  0.0  chr21              3725351  3725542 (42208524) + HATN4_DR          DNA/hAT-Charlie           1    192     (0) 1892104  
  1025   20.6  0.5  0.5  chr21              3725543  3725559 (42208507) + EnSpm-N40_DR      DNA/CMC-EnSpm          3246   3415  (1979) 1892105  
   705   11.9  9.9  0.6  chr21              3726261  3726421 (42207645) C hAT-25N1_DR       DNA/hAT-Charlie         (1)   1004     829 1892106 *
  2723   10.1 11.4  2.8  chr21              3726371  3726410 (42207656) C Helitron-N2_DR    RC/Helitron           (951)   1512    1124 1892107  
  2800    8.5 10.9  1.9  chr21              3726411  3726903 (42207163) C Mariner-N38_DR    DNA/TcMar-Tc1          (10)    537       1 1892108  
   529   25.7 17.5  0.2  chr21              3726713  3726906 (42207160) + Zisupton-6_DR     DNA/Zisupton           8998   9467 (12644) 1892109 *
  2723   10.1 11.4  2.8  chr21              3726904  3726922 (42207144) C Helitron-N2_DR    RC/Helitron           (951)   1123     915 1892107  
   554    6.7  0.0  5.6  chr21              3726910  3727099 (42206967) + (CA)n             Simple_repeat             1    180     (0) 1892110 *
  1449    8.7  8.7  0.4  chr21              3727095  3727325 (42206741) C hAT-25N1_DR       DNA/hAT-Charlie       (326)    679     430 1892106  
   628    8.2  1.0  0.0  chr21              3727100  3727112 (42206954) C Zisupton-7_DR     DNA/Zisupton         (5548)  11531   11363 1892111 *
   400   16.1  1.8  0.0  chr21              3727405  3727516 (42206550) C Gypsy123-I_DR     LTR/Gypsy            (4723)    691     578 1892112 *
   488   13.6  4.0  0.8  chr21              3727419  3727544 (42206522) C Dada-U6_DR        DNA/Dada             (8073)    890     761 1892113  
   447    9.7  4.0  0.8  chr21              3727441  3727565 (42206501) + Dada-tA_DR        DNA/Dada               8207   8335   (337) 1892114 *
   941    5.6  0.8  0.0  chr21              3727931  3728055 (42206011) + L1-106_DR         LINE/L1                 537    662   (638) 1892115  
 11498    2.4  1.5  1.2  chr21              3728056  3729427 (42204639) + LOOPERN2_DR       DNA/Kolobok-T2            1   1375     (0) 1892116  
   635    4.8  0.0  0.0  chr21              3729428  3729509 (42204557) + L1-106_DR         LINE/L1                 659    740   (560) 1892115  
   416   11.1  0.0  0.0  chr21              3729503  3729556 (42204510) C SINE2-5_DR        SINE/tRNA-V-RTE       (221)     61       8 1892117 *
   383   22.2  0.0  3.0  chr21              3729557  3729596 (42204470) C EnSpm-N10_DR      DNA/CMC-EnSpm        (5861)   3432    3349 1892118  
   387   11.8  0.0  0.0  chr21              3730225  3730292 (42203774) C DNA-N15_DR        DNA                    (50)    355     288 1892119  
   232   15.6 12.4  6.4  chr21              3730286  3730302 (42203764) C Dada-U1A_DR       DNA/Dada             (7075)   3904    3811 1892120 *
   294    9.2  0.0 12.7  chr21              3730294  3730355 (42203711) C EnSpm-N48B_DR     DNA/CMC-EnSpm        (5087)   1872    1818 1892121 *
   398    6.3  0.0 12.5  chr21              3730303  3730374 (42203692) + Helitron-N3_DR    RC/Helitron            1536   1599  (1417) 1892122  
  4908   10.3  4.3  1.0  chr21              3730375  3731136 (42202930) + L2-34_DR          LINE/L2                2439   3225   (333) 1892123  
  3180    6.9  0.9  0.2  chr21              3731127  3731578 (42202488) + Mariner-N38_DR    DNA/TcMar-Tc1            93    547     (0) 1892124 *
   323   12.5  0.0  0.0  chr21              3731540  3731587 (42202479) C ENSPM-6_DR        DNA/CMC-EnSpm       (18563)  14053   14006 1892125 *
   315    3.8  3.7  3.7  chr21              3731541  3731594 (42202472) C Helitron-N3_DR    RC/Helitron          (1436)   1580    1527 1892126 *
   241   18.9  3.6  3.6  chr21              3731550  3731604 (42202462) + Dada-U1A_DR       DNA/Dada               3850   3904  (7075) 1892127 *
   439    5.6  2.1  5.5  chr21              3731598  3731691 (42202375) + hAT-N110_DR       DNA/hAT?                381    471   (226) 1892128  
  1144   16.0  7.6  0.7  chr21              3731750  3732026 (42202040) C Nimb-17_DRe       LINE/I                 (81)   5451    5156 1892129  
   445   11.9  0.0  0.0  chr21              3732035  3732093 (42201973) C DNA7-N2_DR        DNA/hAT-hAT6          (461)   1553    1495 1892130  
  3928    8.7  2.2  1.7  chr21              3732112  3732708 (42201358) + L2-3_DRe          LINE/L2                4463   5062     (6) 1892131  
   430   10.7  7.9  5.5  chr21              3732706  3732794 (42201272) + HE1_DR1           SINE/tRNA-V-RTE         306    396     (6) 1892132 *
   269   19.7 13.4 15.0  chr21              3732856  3733004 (42201062) + Penelope-1_DR     LINE/Penelope           368    514  (3932) 1892133  
   259   20.8  4.0  2.7  chr21              3732939  3733012 (42201054) C hAT-N177_DR       DNA/hAT-Tip100        (593)    377     303 1892134 *
   262   13.2  0.0  1.9  chr21              3733028  3733081 (42200985) + TDR23             DNA                     524    576   (571) 1892135  
  6429    5.8  0.7  0.2  chr21              3733094  3733921 (42200145) + DNA-3-2B_DR       DNA/PIF-Harbinger         1    832     (0) 1892136  
  1620    9.7  8.1  1.9  chr21              3734267  3734561 (42199505) C HATN10B_DR        DNA/hAT-Ac             (12)    596     284 1892137  
  2973   11.1  3.2  1.9  chr21              3734569  3735101 (42198965) C DNA8-4A_DR        DNA/hAT-Charlie         (0)    919     380 1892138  
   215   16.3  0.0  2.3  chr21              3735063  3735106 (42198960) C EnSpm-N13_DR      DNA/CMC-EnSpm       (13957)   8192    8150 1892139 *
   213   25.7  1.9  2.8  chr21              3735078  3735185 (42198881) C Kolobok-4_DR      DNA/Kolobok-T2       (3202)   3429    3323 1892140 *
  2443   18.6 15.0  3.3  chr21              3735097  3735127 (42198939) + DNAX-25B_DR       DNA/Zisupton           1283   1348  (2190) 1892141  
  2720    7.8  1.9  0.5  chr21              3735128  3735553 (42198513) + Mariner-N38_DR    DNA/TcMar-Tc1           115    546     (1) 1892142  
  3031    6.4  7.6  0.6  chr21              3735563  3736035 (42198031) + Mariner-N38_DR    DNA/TcMar-Tc1             1    506    (41) 1892143  
  1798    9.0  5.2  0.3  chr21              3736039  3736327 (42197739) C DNA8-4A_DR        DNA/hAT-Charlie       (523)    396      94 1892138  
   783    8.0  0.9  0.0  chr21              3736327  3736439 (42197627) + L1-114_DR         LINE/L1                2590   2703   (196) 1892144 *
  3502    3.4  0.0  0.0  chr21              3736440  3736846 (42197220) C DNA-2-2_DR        DNA                     (0)    407       1 1892145  
   964   12.0  8.7  0.0  chr21              3736847  3737028 (42197038) + L1-114_DR         LINE/L1                2702   2899     (0) 1892144  
   706   12.8  0.9  0.0  chr21              3737027  3737135 (42196931) C DNA8-4A_DR        DNA/hAT-Charlie       (809)    110       1 1892146 *
   201   20.8  3.9 10.4  chr21              3737343  3737444 (42196622) + TDR8B             DNA/hAT-Ac              606    701   (262) 1892147 *
   300   14.7  0.0  6.1  chr21              3737371  3737457 (42196609) + EnSpm-N13_DR      DNA/CMC-EnSpm          5967   6048 (16101) 1892148  
   229   15.7  4.6  4.6  chr21              3737381  3737395 (42196671) C Gypsy-23-LTR_DR   LTR/Gypsy             (585)    631     588 1892149 *
   325   10.0  0.0  0.0  chr21              3737396  3737455 (42196611) C EnSpm-N46_DR      DNA/CMC-EnSpm?       (1468)   2272    2213 1892150  
   229   15.7  4.6  4.6  chr21              3737456  3737467 (42196599) C Gypsy-23-LTR_DR   LTR/Gypsy             (585)    587     545 1892149  
  1313    9.9  0.6  0.0  chr21              3737644  3737825 (42196241) C TC1DR3            DNA/TcMar-Tc1        (1042)    183       1 1892151  
   201   20.0  0.0  0.0  chr21              3737796  3737830 (42196236) C DNA8-26_DR        DNA                  (2995)   1535    1501 1892152 *
  5089    1.5  2.5  0.0  chr21              3738617  3739207 (42194859) C L2-2_DRe          LINE/L2                 (0)   4238    3633 1892153  
  2678    6.5 26.6  0.9  chr21              3739569  3740016 (42194050) + SINE3-1a          SINE/5S-Deu-L2            6    567     (3) 1892154  
   284   11.0  0.0  9.4  chr21              3739957  3740026 (42194040) + L2-55_DR          LINE/L2                3400   3463     (3) 1892155 *
   886   15.2 15.0  1.7  chr21              3740058  3740264 (42193802) + ANGEL             DNA/Kolobok              20    253    (56) 1892156  
   425   19.0  1.6  4.8  chr21              3740236  3740294 (42193772) C L1-56_DR          LINE/L1                 (2)   4980    4907 1892157 *
   294   18.4  5.6  0.8  chr21              3740295  3740420 (42193646) C DNA7-N1_DR        DNA/Zisupton         (1035)   9382    9251 1892158 *
   572   12.8  0.0  0.0  chr21              3740366  3740490 (42193576) + (CA)n             Simple_repeat             2    126     (0) 1892159  
   425   19.0  1.6  4.8  chr21              3740421  3740470 (42193596) C L1-56_DR          LINE/L1                 (2)   4906    4841 1892157 *
   320   21.0  0.0  0.0  chr21              3740491  3740506 (42193560) + EnSpm-21_DR       DNA/CMC-EnSpm          6853   6993  (2157) 1892160 *
  2553   11.4  6.9  0.9  chr21              3740499  3740932 (42193134) + TZF28C            DNA/TcMar-Tc1          1140   1599    (30) 1892161  
  1787   17.3  1.2 41.8  chr21              3741418  3742941 (42191125) C hAT-N111_DR       DNA/hAT-Ac            (231)    871       2 1892162  
   676   21.4  4.8  2.6  chr21              3743465  3743753 (42190313) C hAT-N126B_DR      DNA/hAT-Ac            (139)    484     149 1892163  
   322   12.7 30.9  0.0  chr21              3743753  3743862 (42190204) C hAT-N91_DR        DNA/hAT-Ac            (112)    243     100 1892164 *
  1090    4.5  0.6 17.1  chr21              3743863  3744239 (42189827) + (TGGA)n           Simple_repeat             1    746   (182) 1892165  
   294   18.0 18.9  5.4  chr21              3744240  3744884 (42189182) + Polinton-4_DR     DNA/Maverick          12410  12703  (7584) 1892166  
  1090    4.5  0.6 17.1  chr21              3744885  3744974 (42189092) + (TGGA)n           Simple_repeat           747    928     (0) 1892165  
   264    8.8 19.3  0.0  chr21              3744973  3745029 (42189037) C hAT-N91_DR        DNA/hAT-Ac            (287)     68       1 1892164 *
   200   17.1  0.0  6.4  chr21              3745252  3745301 (42188765) C REX1-2_DR         LINE/Rex-Babar         (37)   3325    3279 1892167  
   225    9.8  0.0  0.0  chr21              3745881  3745921 (42188145) + DNA-6-N2_DR       DNA                     800    840  (4216) 1892168  
   209   13.2  3.8  0.0  chr21              3745922  3745933 (42188133) C DNA-TA-4_DR       DNA/TcMar            (5098)   4697    4643 1892169  
   805   14.0  0.5  7.8  chr21              3745943  3746135 (42187931) + hAT-N86_DR        DNA/hAT-Ac                1    180   (364) 1892170 *
  4282    6.6  0.2  1.1  chr21              3746132  3746712 (42187354) C DNA-1-3_DR        DNA                   (148)    689      64 1892171  
  9337    3.0  5.2 14.6  chr21              3746715  3748293 (42185773) + DNA8-9_DR         DNA/hAT-Ac                3   1451     (0) 1892172  
   537    8.4  0.0  0.0  chr21              3748294  3748364 (42185702) C DNA-1-3_DR        DNA/PIF-Harbinger     (766)     71       1 1892173  
   259   16.0 14.0  1.6  chr21              3748367  3748423 (42185643) + Harbinger-4N1B_DR DNA/PIF-Harbinger       383    446   (717) 1892174 *
  3300   13.4  6.2  2.5  chr21              3748420  3749076 (42184990) + Harbinger-4N1B_DR DNA/PIF-Harbinger       482   1162     (1) 1892175  
  1929   10.6  5.9  0.6  chr21              3749077  3749380 (42184686) + hAT-N86_DR        DNA/hAT-Ac              217    536     (8) 1892176  
  2592   10.0 10.7  2.5  chr21              3749433  3749872 (42184194) C DNA2-15_DR        DNA/hAT-Ac             (53)    477       3 1892177  
   205   12.5  3.6  0.0  chr21              3750251  3750306 (42183760) + Polinton-1_DR     DNA/Maverick          17142  17199  (1286) 1892178  
   348   11.2 35.9  1.3  chr21              3750628  3750742 (42183324) C DNA-N19_DR        DNA                   (214)    449     295 1892179  
   381   15.2  8.9  0.0  chr21              3750743  3750817 (42183249) C HATN12B_DR        DNA/hAT-Ac              (0)    695     614 1892180  
  2469   12.4 15.3  2.1  chr21              3750818  3751286 (42182780) + DNA2-15_DR        DNA/hAT-Ac                1    530     (0) 1892181  
  1247   23.8 14.8  4.4  chr21              3751287  3751341 (42182725) + CryptonV-N1_DR    DNA/Crypton-V          6601   6707  (3344) 1892182  
   207   10.5  3.0 15.0  chr21              3751342  3751408 (42182658) C hAT-N126B_DR      DNA/hAT-Ac            (279)    321     262 1892183  
  2713    6.7  9.0  0.2  chr21              3751414  3751801 (42182265) C TZF28B            DNA/TcMar-Tc1           (0)   1614    1193 1892184  
  1141    7.2  9.7  3.5  chr21              3751817  3752002 (42182064) C DNA-N30_DR        DNA                   (126)    904     708 1892185  
   511   18.7 11.4  0.0  chr21              3752013  3752124 (42181942) C DNA-N30B_DR       DNA                   (868)    178      53 1892186  
  2442    9.9  5.2  2.9  chr21              3752125  3752569 (42181497) + HATN10_DR         DNA/hAT-Ac                1    455     (0) 1892187  
   273   21.3  0.0  0.0  chr21              3752519  3752579 (42181487) C CryptonV-N1_DR    DNA/Crypton-V        (5228)   4823    4763 1892188 *
   336   12.2  0.0  0.0  chr21              3752571  3752619 (42181447) C DNA-N30_DR        DNA                   (971)     59      11 1892189  
   328   14.1 16.9  0.0  chr21              3752627  3752697 (42181369) C TDR15             DNA/hAT-Ac            (321)    228     146 1892190  
   331   12.5  0.0  0.0  chr21              3752734  3752781 (42181285) C TDR8B             DNA/hAT-Ac              (5)    958     911 1892191  
  1969   12.6  3.5  0.3  chr21              3752785  3753103 (42180963) + hAT-N87_DR        DNA/hAT-Ac              192    520     (0) 1892192  
   725   15.4  0.0  0.0  chr21              3753519  3753635 (42180431) C TE-X-27_DR        Unknown                 (1)    211      95 1892193  
  3213    3.6  0.5  0.0  chr21              3753672  3754061 (42180005) C DNA-AT-1_DR       DNA                     (0)    392       1 1892194  
   261   23.1  2.1  6.7  chr21              3753991  3754083 (42179983) + Merlin-1_DR       DNA/Merlin             9358   9446  (1081) 1892195 *
   431   12.5  3.6  0.0  chr21              3754239  3754352 (42179714) + EnSpm-N48B_DR     DNA/CMC-EnSpm          5343   5456  (1503) 1892196 *
   776    0.0  0.0  0.0  chr21              3754264  3754378 (42179688) + (TAGA)n           Simple_repeat             4    118     (0) 1892197  
   362   20.9 14.0  4.1  chr21              3754377  3754636 (42179430) C Helitron-N5_DR    RC/Helitron          (8121)   1388    1317 1892198 *
   428   15.5  0.0  3.1  chr21              3754379  3754391 (42179675) + hAT-13_DR         DNA/hAT-Tip100         2405   2528   (274) 1892199  
  3920   10.9  1.8  1.8  chr21              3754637  3755047 (42179019) C MOSAT_DR          Satellite             (881)    783       1 1892200  
   231   23.9  0.0 12.9  chr21              3754984  3755079 (42178987) C Helitron-N4_DR    RC/Helitron          (1078)     85       1 1892201 *
   920    5.0  0.0  0.0  chr21              3755109  3755228 (42178838) + L1-103_DR         LINE/L1                1170   1289   (778) 1892202  
  1933    4.3  0.0  0.0  chr21              3755229  3755460 (42178606) + LOOPERN1_DR       DNA/Kolobok-T2            1    232  (1002) 1892203 *
  5627    4.6  2.6  2.0  chr21              3755459  3756190 (42177876) + LOOPERN1_DR       DNA/Kolobok-T2          499   1234     (0) 1892204  
  5635    5.9  1.8  0.5  chr21              3756191  3756960 (42177106) + L1-103_DR         LINE/L1                1286   2065     (2) 1892202  
  1434   13.3  5.0  0.4  chr21              3757375  3757593 (42176473) + Harbinger-8N2_DR  DNA/PIF-Harbinger         1    229   (319) 1892205  
  2159    3.6  1.1  0.0  chr21              3757602  3757878 (42176188) + L2-2_DRe          LINE/L2                3959   4238     (0) 1892206  
   890   13.2  0.0  0.7  chr21              3757873  3758009 (42176057) + Harbinger-8N2_DR  DNA/PIF-Harbinger       224    359   (189) 1892207 *
   269   13.5 17.3  0.0  chr21              3758009  3758060 (42176006) + HATN2_DR          DNA/hAT                1156   1216     (3) 1892208 *
   339   10.0 16.9  1.2  chr21              3758090  3758160 (42175906) C DNA-X-5_DR        DNA/hAT               (256)    965     884 1892209  
   520   11.1 18.0  1.3  chr21              3758189  3758316 (42175750) C DNA-X-5_DR        DNA/hAT              (1072)    149       1 1892210  
   473   15.9  0.0  6.5  chr21              3758317  3758416 (42175650) + hAT-N88_DR        DNA/hAT-Ac              231    323   (259) 1892211  
   287   14.4  4.0 10.5  chr21              3758562  3758662 (42175404) + DNA2-8_DR         DNA/CMC-EnSpm          3572   3666   (741) 1892212 *
  1363   15.4  0.7  0.4  chr21              3758596  3758868 (42175198) + TDR16             DNA/Merlin                5    278    (35) 1892213  
   620   10.2  0.0  8.3  chr21              3758900  3759017 (42175049) C DNA-5-8_DR        DNA/hAT-hAT5           (64)   1416    1308 1892214  
  1004   16.0 10.4  0.8  chr21              3759106  3759325 (42174741) + hAT-N88_DR        DNA/hAT-Ac              325    565    (17) 1892215  
  7485    9.9  3.1  0.9  chr21              3759344  3760482 (42173584) + DNA-8-3_DR        DNA/P                     1   1163     (0) 1892216  
   267   21.7 19.0 12.5  chr21              3761342  3761372 (42172694) + Dada-U1A_DR       DNA/Dada               5626   5666  (5313) 1892217  
   875   10.3 32.3  0.3  chr21              3761373  3761595 (42172471) + ANGEL             DNA/Kolobok               1    294    (15) 1892218  
  1726    8.5  2.0  0.4  chr21              3761607  3761852 (42172214) C hAT-N203_DR       DNA/hAT-Tip100       (3986)   1555    1306 1892219  
  5853    6.3  1.3  0.3  chr21              3761853  3762612 (42171454) + DNA-N4_DR         DNA                       1    768   (274) 1892220  
  4628    3.0  0.0  0.2  chr21              3762617  3763156 (42170910) C DNA21TA1_DR       DNA/TcMar-Tc1           (0)    539       1 1892221  
  2103    5.2  3.0  0.0  chr21              3763158  3763425 (42170641) + DNA-N4_DR         DNA                     767   1042     (0) 1892222  
  1687    9.2  1.2  2.0  chr21              3763426  3763681 (42170385) C hAT-N203_DR       DNA/hAT-Tip100       (4234)   1307    1054 1892219  
  1023    7.1  0.0  2.8  chr21              3763959  3764103 (42169963) + DNA-5-1_DR        DNA/hAT?                  1    141   (598) 1892223  
  7039    5.2  3.9  1.9  chr21              3764106  3765096 (42168970) + LOOPERN3_DR       DNA/Kolobok-T2            1   1011     (0) 1892224  
   376    5.3  0.0  5.3  chr21              3765097  3765144 (42168922) + DNA-5-1_DR        DNA/hAT?                140    184   (555) 1892225  
  1492    2.1  1.6  0.0  chr21              3765145  3765337 (42168729) + DNA-TA-2_DR       DNA/CMC-EnSpm             1    196     (0) 1892226  
  4211    4.5  3.2  0.0  chr21              3765338  3765875 (42168191) + DNA-5-1_DR        DNA/hAT?                185    739     (0) 1892227  
   224   19.1  4.2  4.2  chr21              3765876  3765943 (42168123) C HarbingerN6_DR    DNA/PIF-Harbinger      (17)    376     309 1892228  
  1130    8.7 20.2  0.0  chr21              3765945  3766162 (42167904) C hAT-N57_DR        DNA/hAT-Ac              (0)   1286    1025 1892229  
   473   14.4  2.0  4.0  chr21              3766130  3766161 (42167905) C EnSpm-N11_DR      DNA/CMC-EnSpm        (1521)   3832    3734 1892230 *
   511    5.9  0.0  1.5  chr21              3766162  3766230 (42167836) C SINE2-4_DR        SINE/tRNA-V-RTE         (3)    368     301 1892231  
   401   13.2  4.0  0.0  chr21              3766164  3766239 (42167827) + Harbinger-N17_DR  DNA/PIF-Harbinger       611    689   (956) 1892232 *
   268   15.9  0.0  0.0  chr21              3766242  3766285 (42167781) + DNA25TWA2_DR      DNA                      11     54   (748) 1892233 *
  1174    4.7  4.7  0.0  chr21              3766273  3766421 (42167645) C Harbinger-N30_DR  DNA/PIF-Harbinger?    (443)    156       1 1892234  
   312   15.1 17.2  1.0  chr21              3767538  3767554 (42166512) + hAT-N127_DR       DNA/hAT-Charlie        5195   5225  (5091) 1892235  
  1131   14.6 19.0  8.9  chr21              3767555  3768049 (42166017) C TDR7              DNA                     (0)    541       1 1892236  
  1830    5.8  6.2  0.0  chr21              3768442  3768681 (42165385) C HATN8_DR          DNA/Zisupton            (0)    255       1 1892237  
   230   11.3  6.2  4.5  chr21              3768759  3768823 (42165243) C hAT-N42B_DR       DNA/hAT-Ac            (643)    148      83 1892238  
   207   15.9  0.0 12.5  chr21              3768774  3768845 (42165221) + Harbinger-N17_DR  DNA/PIF-Harbinger       374    437  (1208) 1892239 *
  2387   11.5  9.1  3.1  chr21              3768809  3769294 (42164772) + hAT-N52_DR        DNA/hAT-Ac                6    519   (302) 1892240  
   210   10.9  5.5  0.0  chr21              3769756  3769810 (42164256) C hAT-N182_DR       DNA/hAT-Ac           (1149)    811     754 1892241 *
   388    2.3  0.0  1.2  chr21              3769765  3769851 (42164215) + EnSpm-N14_DR      DNA/CMC-EnSpm          3555   3640   (940) 1892242  
   371    7.3  0.0  0.0  chr21              3769771  3769866 (42164200) C Polinton-4N1_DR   DNA/Maverick         (5637)   4799    4704 1892243 *
   248   13.1  6.8  7.5  chr21              3769867  3769916 (42164150) + DNA-N43_DR        DNA/TcMar-Fot1          531    675   (379) 1892244  
   553   13.7  5.3  2.6  chr21              3771194  3771343 (42162723) C DNA-N26_DR        DNA                     (1)    766     613 1892245 *
  1730   11.3  9.3  5.8  chr21              3771210  3772036 (42162030) + DNA-N26B_DR       DNA                      89   1154     (0) 1892246  
   454   22.1 19.9  6.6  chr21              3772490  3772760 (42161306) + ANGEL             DNA/Kolobok               5    309     (0) 1892247 *
   455   16.7  6.2 10.4  chr21              3772606  3772765 (42161301) C hAT-N134_DR       DNA/hAT?              (174)    891     738 1892248  
   216   24.6  3.5  0.0  chr21              3772718  3772774 (42161292) C Helitron-2_DR     RC/Helitron         (19438)   7974    7916 1892249 *
   772    9.8  0.0  0.0  chr21              3772818  3773345 (42160721) + (TATAA)n          Simple_repeat             1    527     (0) 1892250  
   410   14.8  2.1  4.0  chr21              3773030  3773394 (42160672) + Polinton-1N1_DR   DNA/Maverick          14741  15053   (416) 1892251 *
   810   15.1  1.4  7.7  chr21              3773424  3773645 (42160421) + Tx1-11_DR         LINE/L1-Tx1            5421   5629   (171) 1892252  
  2163   13.3 11.2  3.3  chr21              3773701  3774207 (42159859) + TDR25             DNA/hAT-Charlie           1    546    (65) 1892253 *
  6187    6.1  0.7  0.9  chr21              3774206  3775062 (42159004) C Tx1-21_DR         LINE/L1-Tx1             (0)   5336    4482 1892254  
  2657    3.0  5.3  5.5  chr21              3775071  3775487 (42158579) C Tx1-30_DR         LINE/L1-Tx1            (14)   2213    1798 1892255  
   366   15.6  5.4  3.1  chr21              3775986  3776120 (42157946) C TDR7              DNA                   (404)    137      12 1892256  
  3584   12.4 13.7  0.4  chr21              3776151  3776800 (42157266) C L2-5_DRe          LINE/L2                (11)   2216    1481 1892257  
   290   16.2  2.9  3.9  chr21              3776991  3777093 (42156973) C TDR7              DNA                   (395)    146      45 1892258  
   226   21.4 14.1  0.9  chr21              3777091  3777189 (42156877) C Dada-tL_DR        DNA/Dada              (422)   9985    9874 1892259 *
   410    5.3  0.0  6.3  chr21              3777133  3777233 (42156833) C Zisupton-7_DR     DNA/Zisupton        (12364)   4718    4624 1892260 *
   574   18.3  6.3 10.0  chr21              3777162  3777398 (42156668) + ERV1-N3-I_DR      LTR/ERV1               3663   3891   (700) 1892261  
   204   22.5  9.5  2.2  chr21              3777348  3777515 (42156551) C TDR7              DNA                   (351)    190      11 1892262 *
   276   20.8  4.2  0.0  chr21              3777542  3777613 (42156453) C Gypsy82-LTR_Dr    LTR/Gypsy             (598)    747     673 1892263 *
   279   14.1  4.7  0.0  chr21              3777560  3777623 (42156443) + Harbinger1_DR     DNA/PIF-Harbinger      2742   2808  (1653) 1892264 *
   347   15.6  3.6  8.4  chr21              3777567  3777678 (42156388) + ENSPM-6_DR        DNA/CMC-EnSpm         31734  31840   (776) 1892265 *
  1423    5.3  0.0  0.5  chr21              3777648  3777836 (42156230) + Penelope-4_DR     LINE/Penelope          1135   1322    (11) 1892266  
   242   19.6 12.9  4.5  chr21              3778241  3778393 (42155673) C DNA-N46_DR        DNA                    (26)    511     440 1892267  
   284   11.1  1.1 17.0  chr21              3779282  3779465 (42154601) C DNA-2-32_DR       DNA/CMC-EnSpm?       (3134)   5648    5490 1892268 *
   958   21.4  0.0  4.1  chr21              3779318  3779570 (42154496) + Penelope-1_DR     LINE/Penelope          3901   4143   (303) 1892269  
   425    9.6  0.0  1.2  chr21              3779421  3779589 (42154477) + EnSpm-6N1_DR      DNA/CMC-EnSpm           949   1115  (8121) 1892270 *
   260   10.1  0.7 13.6  chr21              3779471  3779619 (42154447) C DNA9-6_DR         DNA                   (333)   7551    7420 1892271 *
   310   12.1 11.5  4.8  chr21              3779568  3779645 (42154421) + TZF28B            DNA/TcMar-Tc1            71    153  (1461) 1892272  
  2368    6.5  8.1  0.0  chr21              3779655  3779977 (42154089) C TZF28B            DNA/TcMar-Tc1         (358)   1256     908 1892273  
  1333    6.4  1.2  0.0  chr21              3779974  3780144 (42153922) + TZF28B            DNA/TcMar-Tc1           783    955   (659) 1892274 *
  1535   10.7  0.0  0.5  chr21              3780488  3780712 (42153354) C DNA13TA1_DR       DNA/TcMar-Tc1           (0)    318      95 1892275  
  9115    4.5  3.9  0.5  chr21              3780713  3781906 (42152160) C LOOPERN1_DR       DNA/Kolobok-T2          (0)   1234       1 1892276  
   546   14.6  3.1  0.0  chr21              3781907  3782001 (42152065) C DNA13TA1_DR       DNA/TcMar-Tc1         (220)     98       1 1892275  
   814   16.3  9.8  0.0  chr21              3782002  3782153 (42151913) C DNA-X-2_DR        DNA                     (9)    807     641 1892277  
   505   21.8  2.7  0.0  chr21              3782002  3782013 (42152053) C Helitron-2_DR     RC/Helitron         (15109)  12301   12191 1892278 *
  2397   12.7 12.2  0.4  chr21              3782151  3782585 (42151481) + HarbingerN1_DR    DNA/PIF-Harbinger       165    650     (0) 1892279  
  1555   14.7  4.1  1.4  chr21              3782586  3782821 (42151245) + DNA2-2B_DR        DNA                     687    929     (0) 1892280  
   310   18.5  0.0  4.6  chr21              3782823  3782890 (42151176) C Kolobok-N6_DR     DNA/Kolobok-T2?       (402)     65       1 1892281  
   424    9.8  0.9  0.9  chr21              3783380  3783401 (42150665) C EnSpm-N36B_DR     DNA/CMC-EnSpm         (261)   3155    3111 1892282  
   392    4.1  0.0  0.0  chr21              3783402  3783474 (42150592) C CryptonV-N5_DR    DNA/Crypton-V       (15290)   9247    9175 1892283 *
   536    0.0  0.0  0.0  chr21              3783410  3783476 (42150590) C hAT-N145_DR       DNA/hAT-Ac            (190)   1401    1335 1892284 *
  7369    6.5  7.9  1.4  chr21              3783459  3784599 (42149467) C hAT-N21_DR        DNA/hAT-Charlie       (512)   1334     121 1892285  
   424    9.8  0.9  0.9  chr21              3783477  3783493 (42150573) C EnSpm-N36B_DR     DNA/CMC-EnSpm         (261)   3110    3072 1892282 *
  3835    9.7  6.7  1.6  chr21              3784616  3785213 (42148853) C DNA14-5-1_DR      DNA                    (65)    628       1 1892286  
   310   18.7  2.6  1.3  chr21              3785214  3785244 (42148822) + Helitron-2_DR     RC/Helitron            6977   7008 (20404) 1892287 *
   629   15.9  3.6  0.0  chr21              3785191  3785328 (42148738) C Gypsy-31-LTR_DR   LTR/Gypsy             (771)    183      41 1892288 *
   738    5.7  0.0  0.0  chr21              3785210  3785332 (42148734) C hAT-N131_DR       DNA/hAT-Ac           (1745)    319     197 1892289  
   644   18.6  0.6  0.0  chr21              3785212  3785378 (42148688) C Zisupton-6_DR     DNA/Zisupton        (13417)   8699    8532 1892290 *
  4871    5.7  0.6  3.1  chr21              3785575  3786257 (42147809) + TDR1              DNA/TcMar-Tc1           567   1232     (4) 1892291  
   200    8.3  0.0  5.6  chr21              3787331  3787368 (42146698) C Tx1-58_DR         LINE/L1-Tx1           (659)   4810    4775 1892292  
  2636    8.2  5.0  1.0  chr21              3787458  3787841 (42146225) + EXPANDER1_DR      LINE/RTE-BovB          2931   3329    (36) 1892293  
   201   19.2 11.5  0.0  chr21              3787870  3787921 (42146145) + DNAX-25B_DR       DNA/Zisupton            605    662  (2876) 1892294  
  2249    3.4  0.4  0.0  chr21              3788049  3788314 (42145752) + HATN3_DR          DNA/hAT-Tip100            1    267   (304) 1892295  
  1050   12.3 19.6  0.0  chr21              3788333  3788567 (42145499) + hAT-N22C_DR       DNA/hAT-Ac              137    417   (277) 1892296  
   301   26.5  9.9  2.5  chr21              3788647  3788797 (42145269) C DNA2-2B_DR        DNA                     (7)    922     761 1892297  
  4101    7.0 13.2  0.4  chr21              3788966  3789585 (42144481) + DIRS-N2_DR        LTR/Ngaro              3786   4484  (1545) 1892298  
  1532    9.1  4.4  3.6  chr21              3789580  3789829 (42144237) C SINE2-4_DR        SINE/tRNA-V-RTE        (24)    347      96 1892299 *
   257   23.9  4.4 10.0  chr21              3789693  3789850 (42144216) C DNA6-6_DR         DNA                  (1303)   9978    9829 1892300 *
   759    9.6  0.0  1.7  chr21              3790244  3790360 (42143706) C Kolobok-N15_DR    DNA/Kolobok           (797)    115       1 1892301  
   236   31.1  0.7  4.9  chr21              3790361  3790413 (42143653) + DNA7-N1_DR        DNA/Zisupton           8318   8364  (2053) 1892302  
  6733    7.0  2.4  0.4  chr21              3790716  3791634 (42142432) C TDR2              DNA/TcMar-Tc1           (0)    937       1 1892303  
   527   17.8  3.4  6.7  chr21              3791641  3791802 (42142264) + DNA11TA1_DR       DNA/CMC-EnSpm            22    203     (0) 1892304  
   239   20.6  6.3  0.0  chr21              3792025  3792087 (42141979) C hAT-N48B_DR       DNA/hAT-Ac            (695)   1445    1379 1892305 *
   255   13.3  3.2  3.2  chr21              3792056  3792117 (42141949) + ENSPM-6_DR        DNA/CMC-EnSpm         13975  14036 (18580) 1892306  
  1404    8.2  0.0  4.1  chr21              3792302  3792505 (42141561) + SINE2-1B_DR       SINE/tRNA                 2    197     (1) 1892307  
   454   16.2  6.7  0.0  chr21              3792833  3792937 (42141129) C ASAT_CY           Satellite             (119)    143      32 1892308  
  1997    8.9  0.4  0.0  chr21              3793586  3793855 (42140211) C LOOPERN4B_DR      DNA/Kolobok-T2          (0)    503     233 1892309  
  1990   10.4  0.7  1.7  chr21              3793856  3793887 (42140179) + Kolobok-1N2_DR    DNA/Kolobok-T2            1    299   (391) 1892310  
  7854    2.5  0.1  8.8  chr21              3794032  3795095 (42138971) C hAT-N30_DR        DNA/hAT-Ac              (0)    982       4 1892311  
   219   13.6  0.0  2.3  chr21              3795795  3795839 (42138227) C Kolobok-2_DR      DNA/Kolobok-T2       (3405)   3295    3252 1892312 *
   768   16.3  4.4  4.4  chr21              3795813  3796062 (42138004) C RTEX-2_DR         LINE/RTE-X              (7)   3253    3004 1892313  
   237   10.6  1.2  1.3  chr21              3796022  3796107 (42137959) + Harbinger-N17_DR  DNA/PIF-Harbinger       539    619  (1026) 1892314 *
   234   11.7  4.2  2.0  chr21              3796032  3796127 (42137939) + CryptonV-2_DR     DNA/Crypton-V          5881   5978 (15833) 1892315 *
   419   14.1  0.0  0.0  chr21              3797055  3797153 (42136913) C P-1_DR            DNA/P                (2341)   7627    7529 1892316 *
   546    5.0  0.0  0.0  chr21              3797075  3797173 (42136893) C DNA9-6_DR         DNA                   (352)   7532    7434 1892317  
   404   16.8  1.6 13.9  chr21              3797077  3797318 (42136748) C Zisupton-7_DR     DNA/Zisupton         (4581)  12501   12286 1892318 *
   502   12.4  2.9 11.1  chr21              3797087  3797222 (42136844) C EnSpm-N48_DR      DNA/CMC-EnSpm        (1876)   1702    1577 1892319  
   307   23.6  5.4 14.6  chr21              3797223  3797383 (42136683) C hAT-N91_DR        DNA/hAT-Ac             (77)    277       5 1892320  
   254   11.9  4.8  0.0  chr21              3797661  3797702 (42136364) C Harbinger-3N2_DR  DNA/PIF-Harbinger       (0)    272     229 1892321  
  3052   10.2  2.0  0.9  chr21              3797906  3798359 (42135707) + Kolobok-N13_DR    DNA                       1    459     (0) 1892322  
  1737    3.4  3.4  1.2  chr21              3798739  3798974 (42135092) C DNA-3-4_DR        DNA/PIF-Harbinger       (0)    241       1 1892323  
   299    8.1  1.5 12.8  chr21              3799078  3799155 (42134911) + L2-32_DRe         LINE/L2                2488   2547    (13) 1892324  
  2030    8.0  3.6  0.0  chr21              3799357  3799632 (42134434) C L2-5_DRe          LINE/L2                 (1)   2226    1941 1892325  
   883   19.9  9.1  0.4  chr21              3799662  3799903 (42134163) C ANGEL             DNA/Kolobok            (16)    293      31 1892326  
  8751    6.2  3.4  0.8  chr21              3799919  3801082 (42132984) C DNA-5-6_DR        DNA/hAT                (34)   1195       1 1892327  
  3080   10.9  0.4  0.9  chr21              3801120  3801580 (42132486) + Kolobok-N13_DR    DNA                       1    459     (0) 1892328  
  2939    6.5  9.8  1.1  chr21              3802119  3802550 (42131516) + LTR-9_DR          LTR/ERV1                  4    473   (328) 1892329  
  3072    5.7  2.1  0.0  chr21              3802551  3802935 (42131131) C HarbingerN6_DR    DNA/PIF-Harbinger       (0)    393       1 1892330  
  2273    8.4  3.4  0.6  chr21              3802936  3803255 (42130811) + LTR-9_DR          LTR/ERV1                471    799     (2) 1892329  
   305    6.5  0.0 10.6  chr21              3803693  3803744 (42130322) C HATN2_DR          DNA/hAT               (214)   1005     959 1892331  
   435    3.9  0.0  0.0  chr21              3803791  3803839 (42130227) + Harbinger3N_DR    DNA/PIF-Harbinger         1     49  (1095) 1892332  
  8807    2.2  2.2  0.6  chr21              3803840  3804906 (42129160) C HARBINGERN3B_DR   DNA/PIF-Harbinger       (0)   1084       1 1892333  
   722    8.0  0.0  1.0  chr21              3804907  3804999 (42129067) + Harbinger3_DR     DNA/PIF-Harbinger        49    140  (3459) 1892334 *
  1514   12.0  0.7  9.4  chr21              3804996  3805271 (42128795) + Harbinger3N_DR    DNA/PIF-Harbinger       566    819   (325) 1892335  
   488   19.2  0.0  0.0  chr21              3805229  3805353 (42128713) + Merlin-1_DR       DNA/Merlin             1004   1128  (9399) 1892336 *
   546   13.4  1.5  2.2  chr21              3805250  3805279 (42128787) + Helitron-2_DR     RC/Helitron           11734  11830 (15582) 1892337  
   738    0.0  0.0  1.0  chr21              3805280  3805340 (42128726) C hAT-N39_DR        DNA/hAT-Tip100        (250)   1344    1285 1892338  
 15798    2.2  6.1  0.2  chr21              3805341  3807291 (42126775) C hAT-30N1_DR       DNA/hAT-Ac              (0)   2033       1 1892339  
   549    8.6  1.7  3.7  chr21              3805387  3805397 (42128669) + EnSpm-N42_DR      DNA/CMC-EnSpm           752    838   (414) 1892340 *
   453   11.8  5.9  0.0  chr21              3807252  3807353 (42126713) C EnSpm-N13_DR      DNA/CMC-EnSpm       (13824)   8325    8218 1892341  
   293   19.1  0.0  3.4  chr21              3807282  3807373 (42126693) C Penelope-1_DR     LINE/Penelope         (387)   4059    3971 1892342 *
   561   20.6  1.2 19.2  chr21              3807292  3807353 (42126713) C Zisupton-6_DR     DNA/Zisupton        (13490)   8626    8536 1892343  
   586   14.3  0.9  2.8  chr21              3807354  3807461 (42126605) + DNA4-1B_DR        DNA/Sola-2                1    106   (508) 1892344  
   447   13.8  0.0  2.8  chr21              3807460  3807571 (42126495) C DNA8-25_DR        DNA                  (3127)    840     732 1892345 *
   561   20.6  1.2 19.2  chr21              3807462  3807543 (42126523) C Zisupton-6_DR     DNA/Zisupton        (13490)   8535    8413 1892343  
   213   10.8  0.0  2.7  chr21              3807711  3807748 (42126318) C Polinton-1N1_DR   DNA/Maverick          (993)  14476   14440 1892346  
   367    0.0  2.3  0.0  chr21              3808648  3808690 (42125376) C hAT-N54_DR        DNA/hAT-Ac              (0)   1689    1646 1892347  
  2802    6.9  4.9  0.2  chr21              3808691  3809097 (42124969) C HATN1_DR          DNA/hAT                 (1)    426       1 1892348  
  1168    2.1  1.4  0.0  chr21              3809098  3809230 (42124836) C hAT-N54_DR        DNA/hAT-Ac             (33)   1656    1522 1892347  
  2567    5.7  0.0  0.0  chr21              3809231  3809548 (42124518) C DNA13TA1a_DR      DNA/TcMar-Tc1           (0)    318       1 1892349  
  9178    6.6  7.4  6.6  chr21              3809549  3811056 (42123010) C hAT-N54_DR        DNA/hAT-Ac            (168)   1521       1 1892347  
  2478    9.3 19.8  0.0  chr21              3811065  3811473 (42122593) C DNA-8-3_DR        DNA                     (0)   1163     674 1892350  
  3230    6.9  2.2  0.9  chr21              3811486  3811940 (42122126) C CR1-24_DR         LINE/L2                 (0)   2247    1787 1892351  
   454    0.0 15.4  0.0  chr21              3811942  3812006 (42122060) C DNA-8-3_DR        DNA                   (518)    645     571 1892350  
  3203   13.6  9.8  4.5  chr21              3812008  3812710 (42121356) + DNA-5-1_DR        DNA/hAT?                  1    739     (0) 1892352  
  2151    8.1  0.0  1.4  chr21              3812711  3813010 (42121056) C DNA-8-3_DR        DNA                   (589)    574     279 1892350  
  5690    8.7  0.6  0.1  chr21              3813011  3813792 (42120274) + DNA2-2_DR         DNA                       1    786     (0) 1892353  
  1479   12.8  4.9  0.4  chr21              3813798  3814063 (42120003) C DNA-8-3_DR        DNA                   (885)    278       1 1892350  
   370   23.1  0.0  1.0  chr21              3814064  3814168 (42119898) C L1-83_DR          LINE/L1                (45)   5566    5463 1892354  
   316   23.4  2.7  7.5  chr21              3814867  3814977 (42119089) + Kolobok-N10_DR    DNA/Kolobok               4    109   (534) 1892355  
   235   17.0  0.0  1.9  chr21              3815044  3815097 (42118969) C Kolobok-N10_DR    DNA/Kolobok           (252)    391     339 1892356  
   223   19.4  1.6  1.6  chr21              3815046  3815108 (42118958) + Kolobok-N10_DR    DNA/Kolobok             253    315   (328) 1892357 *
  1421   13.7 19.6  0.6  chr21              3815139  3815409 (42118657) C Harbinger-N10_DR  DNA/PIF-Harbinger       (6)    322       1 1892358  
   295   26.0  3.0  3.0  chr21              3815323  3815421 (42118645) + EnSpm-N36B_DR     DNA/CMC-EnSpm           810    908  (2508) 1892359 *
  2159    8.4 10.8  0.3  chr21              3815655  3815988 (42118078) C HE1_DR1           SINE/tRNA-V-RTE        (24)    378      10 1892360  
   445    6.7  0.0  0.0  chr21              3816444  3816503 (42117563) + DNA8-7_DR         DNA/hAT-Ac                2     61   (523) 1892361 *
  3579    8.3  1.2  0.0  chr21              3816501  3816994 (42117072) C hAT-N203_DR       DNA/hAT-Tip100       (3986)   1555    1056 1892362  
   656    6.0 12.0  0.0  chr21              3816991  3817090 (42116976) + DNA8-7_DR         DNA/hAT-Ac               54    165   (419) 1892363 *
  1027   11.3  9.6  0.5  chr21              3817088  3817265 (42116801) C HarbingerN6B_DR   DNA/PIF-Harbinger     (528)    194       1 1892364  
   388    2.2  0.0  0.0  chr21              3817269  3817314 (42116752) C TDR19             DNA/hAT-Charlie        (99)    306     261 1892365  
  6776    7.7  6.9  1.0  chr21              3817326  3818337 (42115729) C DNA8-8_DR         DNA/hAT-Charlie         (0)   1207     137 1892366  
  6433    4.7  5.1  1.4  chr21              3818338  3819167 (42114899) + HarbingerN4_DR    DNA/PIF-Harbinger         1    860     (0) 1892367  
  1134    3.0  0.0  0.0  chr21              3819173  3819306 (42114760) C DNA8-8_DR         DNA/hAT-Charlie      (1073)    134       1 1892366  
   359   21.9 26.6  0.0  chr21              3819506  3819519 (42114547) + DNA2-16_DR        DNA                   13826  14034  (4012) 1892368  
   753   10.0 28.7  0.0  chr21              3819520  3819669 (42114397) + TDR3B             DNA/hAT-Charlie           1    193     (0) 1892369  
   443   17.0 14.4  5.9  chr21              3819561  3819685 (42114381) + EnSpm-N36B_DR     DNA/CMC-EnSpm          2271   2405  (1011) 1892370 *
  2730    7.1  0.5  0.0  chr21              3820129  3820496 (42113570) C hAT-N127_DR       DNA/hAT-Charlie      (4493)   5823    5454 1892371  
   347   16.4  1.2  0.7  chr21              3821015  3821071 (42112995) + hAT-N129_DR       DNA/hAT-Ac                1     55   (366) 1892372  
  2412    7.2  0.3  0.0  chr21              3821072  3821391 (42112675) + Tc1-6_DR          DNA/TcMar-Tc1             1    321   (882) 1892373  
  3414    9.7  2.4 28.3  chr21              3821577  3822412 (42111654) C TC1DR3            DNA/TcMar-Tc1           (0)   1225     559 1892374  
   294    9.8  1.9  1.9  chr21              3822397  3822448 (42111618) C TC1DR3B           DNA/TcMar-Tc1         (837)     52       1 1892375 *
   250   17.3  0.0  3.9  chr21              3822419  3822472 (42111594) C DNA8-26_DR        DNA                  (2995)   1535    1484 1892376 *
   568   22.0  4.7  1.8  chr21              3822999  3823211 (42110855) C ENSPM-6_DR        DNA/CMC-EnSpm       (18050)  14566   14348 1892377 *
  1146   12.3  2.8  0.0  chr21              3823029  3823237 (42110829) C Mariner-N38_DR    DNA/TcMar-Tc1          (44)    503     289 1892378  
  4022    5.0  6.9  0.2  chr21              3823238  3823775 (42110291) C Tc1-6_DR          DNA/TcMar-Tc1           (0)   1203     630 1892379  
   714   26.6  4.0  1.5  chr21              3823729  3823774 (42110292) C TDR8B             DNA/hAT-Ac             (86)    877     827 1892380 *
  2572    7.1  0.0  0.0  chr21              3823775  3824099 (42109967) C Harbinger-2_DR    DNA/PIF-Harbinger       (1)   4326    4002 1892381 *
  2653    6.5  1.4 11.1  chr21              3824098  3824513 (42109553) C Harbinger-2_DR    DNA/PIF-Harbinger    (3947)    380       1 1892382  
  1230    5.4 10.2  0.0  chr21              3824514  3824677 (42109389) C Tc1-6_DR          DNA/TcMar-Tc1         (571)    632     452 1892379  
   549    7.5  0.0  0.0  chr21              3824679  3824758 (42109308) C DNA-2-23_DR       DNA/CMC-EnSpm         (720)     80       1 1892383  
   263    5.3  5.3  0.0  chr21              3824759  3824796 (42109270) C Kolobok-N6_DR     DNA/Kolobok-T2?       (408)     59      20 1892384  
   292   19.3  9.6  1.0  chr21              3825157  3825250 (42108816) + DNA6-1_DR         DNA/hAT-hAT5            150    251   (898) 1892385 *
  1960    9.7  3.3  3.3  chr21              3825167  3825530 (42108536) + HATN12_DR         DNA/hAT-Ac               12    375   (204) 1892386  
  2709    7.2  1.9  0.8  chr21              3825535  3825913 (42108153) + DNA15TA1_DR       DNA/CMC-EnSpm            26    408    (34) 1892387  
   220   16.8 18.8 10.5  chr21              3825886  3825916 (42108150) + Merlin-1_DR       DNA/Merlin             2079   2164  (8363) 1892388 *
   274    8.2 18.4  0.0  chr21              3825917  3825953 (42108113) C hAT-N21B_DR       DNA/hAT-Ac            (519)    782     737 1892389  
  2095    5.0 16.6  8.8  chr21              3825954  3826339 (42107727) C DNA-2-2_DR        DNA                     (0)    407       1 1892390  
   393    9.2  6.3  3.7  chr21              3826340  3826408 (42107658) + ENSPM-6_DR        DNA/CMC-EnSpm          2715   2785 (29831) 1892391 *
   613   21.7  1.1  1.1  chr21              3826340  3826354 (42107712) + Zisupton-6_DR     DNA/Zisupton           9192   9253 (12863) 1892392  
   691   10.5  0.4  1.5  chr21              3826355  3826492 (42107574) + (TATG)n           Simple_repeat             2    138     (0) 1892393  
   244   32.1  0.0  4.7  chr21              3826400  3826533 (42107533) C hAT-2n1_DR        DNA/hAT-Charlie       (137)   1073     946 1892394 *
   351   19.8  5.5  0.0  chr21              3826409  3826420 (42107646) + Merlin-1_DR       DNA/Merlin             2143   2238  (8289) 1892395  
   613   21.7  1.1  1.1  chr21              3826493  3826516 (42107550) + Zisupton-6_DR     DNA/Zisupton           9254   9368 (12748) 1892392  
  1011    9.3  0.7  1.3  chr21              3826781  3826932 (42107134) + DNA9-6_DR         DNA                    4444   4594  (3290) 1892396 *
  2142    5.1  1.4  0.7  chr21              3826797  3827071 (42106995) C SINE2-3_DR        SINE/tRNA-V-RTE         (0)    368      92 1892397  
   420   17.7  4.2 11.7  chr21              3827151  3827342 (42106724) C Gypsy45-LTR_DR    LTR/Gypsy             (133)    765     587 1892398  
  1713   12.8  2.4  1.7  chr21              3827347  3827639 (42106427) C Harbinger-N17_DR  DNA/PIF-Harbinger       (0)   1645    1351 1892399  
   228   20.6  0.0  2.9  chr21              3827721  3827790 (42106276) C Harbinger-N17_DR  DNA/PIF-Harbinger     (340)   1305    1238 1892399  
   283    0.0  0.0  0.0  chr21              3827795  3827866 (42106200) C Helitron-4_DR     RC/Helitron         (19925)  11943   11872 1892400  
   254    3.7  1.2  2.4  chr21              3827805  3827815 (42106251) + hAT-N155_DR       DNA/hAT-Tip100          199    236   (352) 1892401 *
   262    3.2  0.0  0.0  chr21              3827816  3827878 (42106188) + DNA8-10_DR        DNA/hAT-Ac             1642   1704  (2314) 1892402  
  1904   15.1  2.3  7.1  chr21              3828002  3828443 (42105623) C Harbinger-N17_DR  DNA/PIF-Harbinger     (369)   1276     855 1892399  
   213   19.3  5.6  8.0  chr21              3828477  3828566 (42105500) C MuDR-2_DR         DNA/MULE-MuDR        (5782)  18151   18064 1892403 *
   390   20.8  2.8  1.8  chr21              3828491  3828514 (42105552) C Merlin-1_DR       DNA/Merlin           (8329)   2198    2174 1892404  
  3254    6.2  0.4  0.9  chr21              3828515  3828970 (42105096) C Mariner-N38_DR    DNA/TcMar-Tc1           (0)    547      94 1892405  
   389   22.2  5.3 11.8  chr21              3828599  3828678 (42105388) + Helitron-N3_DR    RC/Helitron            1517   1693  (1323) 1892406 *
  2025   10.4  4.4  2.6  chr21              3828623  3829037 (42105029) C EnSpm-6N1_DR      DNA/CMC-EnSpm        (7782)   1454    1043 1892407  
   356   11.7  3.1  2.1  chr21              3828956  3829051 (42105015) + Helitron-N3B_DR   RC/Helitron            2395   2491  (4113) 1892408 *
   334   13.3  3.9  4.9  chr21              3828971  3829073 (42104993) + Merlin-1_DR       DNA/Merlin             1549   1650  (8877) 1892409 *
   409   14.8 16.7  6.8  chr21              3829258  3829431 (42104635) + DNAX-16_DR        DNA                      15    204   (219) 1892410  
   203   24.2  5.4  3.8  chr21              3829524  3829652 (42104414) + L1-21_DR          LINE/L1                5875   6005     (9) 1892411 *
   261   25.0  1.8 12.8  chr21              3829599  3829671 (42104395) C Zisupton-6_DR     DNA/Zisupton        (12837)   9279    9223 1892412  
  3727    5.9  3.4  0.6  chr21              3829672  3830203 (42103863) C Mariner-N38_DR    DNA/TcMar-Tc1           (0)    547       1 1892413  
   331   14.3  3.1  1.5  chr21              3830158  3830221 (42103845) C Zisupton-6_DR     DNA/Zisupton        (13125)   8991    8927 1892412 *
  2212   10.0 17.0  0.9  chr21              3830759  3831272 (42102794) C TDR7              DNA                     (0)    541       1 1892414  
   450    2.9  0.0  1.4  chr21              3831215  3831284 (42102782) C Polinton-4_DR     DNA/Maverick         (7670)  12617   12549 1892415 *
   719   15.4  0.0  0.0  chr21              3831227  3831447 (42102619) + (TCTA)n           Simple_repeat             1    221     (0) 1892416 *
   757   24.5  1.6  9.4  chr21              3831264  3831739 (42102327) + Ginger1-N1_DR     DNA/Ginger-1            288    717  (1941) 1892417 *
   790    8.1  4.8  6.0  chr21              3831336  3831525 (42102541) + DNA9-3_DR         DNA/MULE-MuDR?         9380   9542  (1837) 1892418  
   563   15.6  0.8  9.3  chr21              3831448  3831490 (42102576) C EnSpm-N48_DR      DNA/CMC-EnSpm        (1622)   1956    1736 1892419 *
   537   22.4  1.4 13.1  chr21              3831526  3831750 (42102316) C ERV1-7_DR-I       LTR/ERV1             (4625)   2077    1706 1892420 *
   602    4.3  3.2  1.1  chr21              3831658  3831750 (42102316) + CryptonV-N5_DR    DNA/Crypton-V         15240  15334  (9203) 1892421  
   345    8.8  0.0  9.7  chr21              3831664  3831776 (42102290) + Dada-tL_DR        DNA/Dada               4713   4815  (5592) 1892422 *
   428    1.1  2.1  2.1  chr21              3831672  3831766 (42102300) C DNA-8-24_DR       DNA/hAT-Tip100       (1632)    151      57 1892423  
   249   12.6  4.4  1.7  chr21              3831751  3831763 (42102303) + DNA6-6_DR         DNA                    7342   7423  (3858) 1892424 *
   318   19.2  0.0  0.0  chr21              3831767  3831791 (42102275) C Kolobok-4_DR      DNA/Kolobok-T2       (1524)   5107    4988 1892425  
   313   24.2  0.0  7.3  chr21              3831792  3831818 (42102248) C Penelope-1_DR     LINE/Penelope         (378)   4068    3932 1892426  
   217   22.0  0.0  3.7  chr21              3832187  3832271 (42101795) + (CAT)n            Simple_repeat             1     82     (0) 1892427  
  1326   15.9  1.3  0.0  chr21              3832485  3832717 (42101349) + TDR12             DNA                       1    236     (6) 1892428  
   327   19.0  2.9  5.3  chr21              3832773  3832914 (42101152) + CATCH2LTR_DR      LTR/Pao                 618    717   (108) 1892429  
   321   14.7  1.2 20.4  chr21              3832826  3832849 (42101217) + EnSpm-N34_DR      DNA/CMC-EnSpm           336    472   (618) 1892430 *
   404    9.5  9.5  0.0  chr21              3832840  3832913 (42101153) C DNA6-6_DR         DNA                  (1237)  10044    9964 1892431 *
   422   16.3  0.0  0.0  chr21              3832850  3832935 (42101131) + Polinton-1_DR     DNA/Maverick          17117  17202  (1283) 1892432  
   326   20.1  6.5  0.0  chr21              3832936  3832988 (42101078) + Zisupton-6_DR     DNA/Zisupton           8506   8653 (13463) 1892433  
  1512    8.4 20.9  0.0  chr21              3833241  3833489 (42100577) C TC1DR3            DNA/TcMar-Tc1           (0)   1225     925 1892434  
   443   13.2  2.5  2.4  chr21              3833469  3833633 (42100433) + EnSpm-N42_DR      DNA/CMC-EnSpm           536    654   (598) 1892435 *
   427    7.2  2.5  3.8  chr21              3833522  3833651 (42100415) + Helitron-N3B_DR   RC/Helitron            2395   2492  (4112) 1892436 *
   396    9.9  9.8  0.8  chr21              3833555  3833666 (42100400) C hAT-13_DR         DNA/hAT-Tip100        (327)   2475    2354 1892437 *
   564    7.5  1.9  5.1  chr21              3833667  3833700 (42100366) C EnSpm-N40B_DR     DNA/CMC-EnSpm        (3232)   2275    2201 1892438  
  3043    9.9  9.8 30.3  chr21              3834022  3835172 (42098894) C HATN6_DR          DNA/hAT-Ac              (0)   1011      42 1892439  
  8032    9.5  0.9  0.7  chr21              3835173  3836333 (42097733) C DNA-8-3_DR        DNA/P                   (0)   1163       1 1892440  
   233   16.2  0.0  0.0  chr21              3837128  3837159 (42096907) + DNA-N46_DR        DNA                     422    453    (84) 1892441  
  5857    8.2  4.9  1.1  chr21              3837160  3838023 (42096043) C MuDR-N1_DR        DNA/MULE-MuDR           (0)    896       1 1892442  
  1055   15.2 15.1  0.9  chr21              3838024  3838321 (42095745) + TDR7              DNA                      15    354   (187) 1892443  
   255   13.2  0.3  2.0  chr21              3838351  3838422 (42095644) + DNA-5-5_DR        DNA/hAT                1225   1302    (51) 1892444 *
   270   14.7  3.2  4.3  chr21              3838392  3838485 (42095581) + DNA-5-5_DR        DNA/hAT                1225   1302    (51) 1892444  
   268   18.2  1.2  3.9  chr21              3838433  3838512 (42095554) + Helitron-N3B_DR   RC/Helitron            1701   1778  (4826) 1892445 *
   297    9.0  5.5  8.4  chr21              3838475  3838547 (42095519) + DNA-5-5_DR        DNA/hAT                1225   1295    (58) 1892446 *
   315   14.3  3.4  4.1  chr21              3838518  3838650 (42095416) + DNA-5-5_DR        DNA/hAT                1225   1302    (51) 1892446 *
   335   17.8  0.4  0.7  chr21              3838621  3838758 (42095308) + DNA-5-5_DR        DNA/hAT                1224   1302    (51) 1892446  
   834   12.3  3.1  7.9  chr21              3838793  3838951 (42095115) + hAT-N188_DR       DNA/hAT-hAT5           1461   1612   (356) 1892447  
  2592    6.2  1.9  1.6  chr21              3838957  3839331 (42094735) C TDR1              DNA/TcMar-Tc1          (15)   1221     846 1892448  
  1407    7.7  6.1  0.0  chr21              3839328  3839523 (42094543) C LOOPERN5_DR       DNA/Kolobok-T2       (1029)    208       1 1892449 *
   326   15.9 16.8  4.1  chr21              3839890  3839911 (42094155) C EnSpm-N13_DR      DNA/CMC-EnSpm       (13948)   8201    8164 1892450  
  3331    8.4  7.0  0.4  chr21              3839912  3840424 (42093642) C Mariner-N38_DR    DNA/TcMar-Tc1           (0)    547       1 1892451  
   217   15.0  0.0  2.5  chr21              3840397  3840437 (42093629) + MuDR-2_DR         DNA/MULE-MuDR         18090  18129  (5804) 1892452 *
   214   22.4  0.0  0.0  chr21              3840533  3840581 (42093485) + Kolobok-N10_DR    DNA/Kolobok             595    643     (0) 1892453  
  2717   12.2  3.3  2.8  chr21              3840582  3841037 (42093029) + Kolobok-N13_DR    DNA                       1    458     (1) 1892454  
  1399   11.5  4.2  4.7  chr21              3841611  3841847 (42092219) C Harbinger-8N1_DR  DNA/PIF-Harbinger     (319)    236       1 1892455  
  1316    9.8 40.4  0.8  chr21              3841848  3842101 (42091965) + L2-5_DRe          LINE/L2                 378    732  (1495) 1892456  
   543    8.1  2.3  0.0  chr21              3842103  3842189 (42091877) + L2-5_DRe          LINE/L2                2133   2221     (6) 1892456  
  1293    8.7  4.9  0.0  chr21              3842275  3842459 (42091607) + SINE2-1B_DR       SINE/tRNA                 1    194     (4) 1892457  
   206   18.5  2.9  5.2  chr21              3842459  3842497 (42091569) + piggyBac-N5_DR    DNA/PiggyBac?          1089   1222   (914) 1892458 *
   237    7.5  6.1  5.0  chr21              3842498  3842595 (42091471) C DNA-8-24_DR       DNA/hAT-Tip100       (1584)    199     101 1892459  
   237    6.2  6.0  3.5  chr21              3842517  3842600 (42091466) + EnSpm-8_DR        DNA/CMC-EnSpm          1227   1312  (8129) 1892460 *
   282   11.2  1.4  1.6  chr21              3842524  3842605 (42091461) C EnSpm-N48B_DR     DNA/CMC-EnSpm        (1642)   5317    5244 1892461 *
   317   13.9  2.5  2.5  chr21              3842546  3842626 (42091440) + hAT-25_DR         DNA/hAT-Charlie        2270   2350    (50) 1892462  
   905   20.8  2.2  1.3  chr21              3842822  3843050 (42091016) C I-3_DR            LINE/I                 (70)   5356    5126 1892463  
   350    7.8  0.0  2.0  chr21              3843073  3843118 (42090948) C piggyBac-N3_DR    DNA/PiggyBac          (258)    180     136 1892464  
  5251    3.5  0.0  0.0  chr21              3843119  3843741 (42090325) C DIRS-1B-LTR_DR    LTR/Ngaro               (0)    623       1 1892465  
   952    8.2  0.8  0.0  chr21              3843742  3843869 (42090197) C piggyBac-N3_DR    DNA/PiggyBac          (309)    129       1 1892466  
   393   31.5  0.0  0.7  chr21              3844383  3844526 (42089540) + Ginger1-N1_DR     DNA/Ginger-1            285    427  (2231) 1892467 *
  1126    7.1  0.0  3.6  chr21              3844402  3845664 (42088402) + (TCTA)n           Simple_repeat             1   1217     (0) 1892468  
  1040   19.3 20.9  0.8  chr21              3844414  3844642 (42089424) C Polinton-4_DR     DNA/Maverick         (7591)  12696   12533 1892469 *
   897   15.8  0.0  5.6  chr21              3844643  3845424 (42088642) + (TCCA)n           Simple_repeat             1    738     (0) 1892470  
  1040   19.3 20.9  0.8  chr21              3845425  3845721 (42088345) C Polinton-4_DR     DNA/Maverick         (7591)  12532   12319 1892469  
   450   19.3  3.2  6.0  chr21              3845481  3845504 (42088562) + Ginger1-N1_DR     DNA/Ginger-1            288    331  (2327) 1892471 *
   920   13.3  0.0  4.6  chr21              3845505  3845721 (42088345) + (TCCA)n           Simple_repeat             1    207     (0) 1892472  
   642   13.6  0.4  8.4  chr21              3845569  3845965 (42088101) C EnSpm-N48_DR      DNA/CMC-EnSpm        (1622)   1956    1604 1892473 *
   450   19.3  3.2  6.0  chr21              3845722  3845922 (42088144) + Ginger1-N1_DR     DNA/Ginger-1            332    717  (1941) 1892471 *
   783   23.6  0.5  1.1  chr21              3845822  3846005 (42088061) C Zisupton-6_DR     DNA/Zisupton        (13405)   8711    8529 1892474 *
  1036   10.1  1.1  6.1  chr21              3845962  3846151 (42087915) + HE1_DR1           SINE/tRNA-V-RTE         210    390    (12) 1892475  
  2336   13.3  3.9 12.3  chr21              3846601  3847224 (42086842) + DNA8-7_DR         DNA/hAT-Ac                8    584     (0) 1892476  
   273   18.4 15.6  1.1  chr21              3847227  3847303 (42086763) + EnSpm-N13_DR      DNA/CMC-EnSpm         17056  17143  (5006) 1892477 *
   763   24.4  7.1  5.2  chr21              3847297  3847620 (42086446) + EnSpm-N13_DR      DNA/CMC-EnSpm         18009  18338  (3811) 1892478  
  1094   11.5  2.5  6.1  chr21              3847634  3847837 (42086229) + Kolobok-N6_DR     DNA/Kolobok-T2?           7    203   (264) 1892479  
  7410    3.4  0.8  0.5  chr21              3847838  3848730 (42085336) C MuDR-N1_DR        DNA/MULE-MuDR           (0)    896       1 1892480  
   980   12.5  4.3  0.6  chr21              3848731  3848889 (42085177) + Kolobok-N6_DR     DNA/Kolobok-T2?         195    359   (108) 1892481  
   805    4.0  0.0  0.0  chr21              3848893  3848991 (42085075) + SINE2-1_DR        SINE/tRNA                 1     99    (99) 1892482  
  1033    9.4  0.0  1.6  chr21              3849101  3850206 (42083860) + (TCTA)n           Simple_repeat             1   1087     (0) 1892483 *
  1117   20.2 16.7  3.0  chr21              3849149  3849322 (42084744) C Polinton-4_DR     DNA/Maverick         (7591)  12696   12498 1892484  
   987   16.1  0.0  2.7  chr21              3849323  3849916 (42084150) + (TCCA)n           Simple_repeat             1    740    (49) 1892485  
   587   29.8  0.0  1.1  chr21              3849917  3850096 (42083970) + (TCTG)n           Simple_repeat             3    180     (0) 1892486  
   987   16.1  0.0  2.7  chr21              3850097  3850134 (42083932) + (TCCA)n           Simple_repeat           741    789     (0) 1892485  
  1117   20.2 16.7  3.0  chr21              3850135  3850234 (42083832) C Polinton-4_DR     DNA/Maverick         (7790)  12497   12384 1892484  
  1126    6.4  0.0  5.3  chr21              3850235  3850703 (42083363) + (TCTA)n           Simple_repeat             1    613    (54) 1892487  
   863   12.3  0.0  8.9  chr21              3850704  3850899 (42083167) + (TCCA)n           Simple_repeat             1    180     (0) 1892488  
  1126    6.4  0.0  5.3  chr21              3850900  3850939 (42083127) + (TCTA)n           Simple_repeat           614    667     (0) 1892487  
  1117   20.2 16.7  3.0  chr21              3850940  3850951 (42083115) C Polinton-4_DR     DNA/Maverick         (7904)  12383   12371 1892484  
   802    9.5  0.0  8.9  chr21              3850952  3851147 (42082919) + (TCTA)n           Simple_repeat             1    180     (0) 1892489  
  1117   20.2 16.7  3.0  chr21              3851148  3851187 (42082879) C Polinton-4_DR     DNA/Maverick         (7591)  12370   12320 1892484  
   949   12.4  0.0  9.5  chr21              3851188  3851372 (42082694) + (TCCA)n           Simple_repeat             1    274    (99) 1892490  
   601   20.1  0.6  5.1  chr21              3851373  3851535 (42082531) + Ginger1-N1_DR     DNA/Ginger-1            288    443  (2215) 1892491  
   287   35.6  0.0 11.2  chr21              3851477  3851615 (42082451) + (TCCG)n           Simple_repeat             4    128     (0) 1892492 *
   949   12.4  0.0  9.5  chr21              3851536  3851600 (42082466) + (TCCA)n           Simple_repeat           275    373     (0) 1892490  
  3182    9.4  3.2  1.2  chr21              3851950  3852442 (42081624) C LOOPERN4B_DR      DNA/Kolobok-T2          (0)    503       1 1892493  
   302   23.3  0.0  2.7  chr21              3852735  3852747 (42081319) + DNA6-1_DR         DNA/hAT-hAT5            140    150   (999) 1892494  
   322   14.3  2.7  4.2  chr21              3852748  3852820 (42081246) + hAT-N126B_DR      DNA/hAT-Ac                1     72   (528) 1892495  
   357   10.9  0.0  0.0  chr21              3853253  3853353 (42080713) + DNA-1-7_DR        DNA/PIF-Harbinger       661    761   (677) 1892496  
   474   10.2  0.6  9.4  chr21              3853472  3853644 (42080422) + (TTA)n            Simple_repeat             3    161     (0) 1892497  
   281    3.1  3.1  0.0  chr21              3854144  3854208 (42079858) C hAT-N178B_DR      DNA/hAT-Ac           (1679)    204     138 1892498 *
   366    9.0  1.0  0.0  chr21              3854153  3854252 (42079814) C DNA-1-7_DR        DNA/PIF-Harbinger     (692)    746     646 1892499  
   206   22.3  0.0 19.4  chr21              3854175  3854291 (42079775) + DNA-6-N2_DR       DNA                    1050   1147  (3909) 1892500 *
   208    6.6  1.3  3.9  chr21              3854209  3854221 (42079845) + L1-11_DR          LINE/L1                5346   5421  (1903) 1892501  
   624   20.7  3.3  0.0  chr21              3854862  3854895 (42079171) + Helitron-N3B_DR   RC/Helitron            2337   2489  (4113) 1892502  
   676    7.0  0.0  0.0  chr21              3854896  3855009 (42079057) C DNA9-3_DR         DNA/MULE-MuDR?       (1747)   9632    9519 1892503  
   601    9.2  2.1  0.7  chr21              3854899  3855040 (42079026) + DNA-2-32_DR       DNA/CMC-EnSpm?         5503   5646  (3136) 1892504 *
   768   11.7  1.5  3.3  chr21              3854916  3855251 (42078815) C P-1_DR            DNA/P                (2362)   7606    7277 1892505  
   559    7.6 11.9  0.0  chr21              3855159  3855276 (42078790) C hAT-N131_DR       DNA/hAT-Ac           (1777)    287     156 1892506 *
  2364   14.4  5.7 12.9  chr21              3855173  3855261 (42078805) C Helitron-N3B_DR   RC/Helitron          (4116)   2488    2443 1892507  
  7228    9.3  4.0  0.8  chr21              3855262  3856382 (42077684) C hAT-N21B_DR       DNA/hAT-Ac              (1)   1300     144 1892508  
   326   24.8  2.3  0.0  chr21              3855277  3855291 (42078775) C ERV1-7_DR-I       LTR/ERV1             (4640)   2063    1928 1892509 *
   208   17.9  2.9  7.1  chr21              3856363  3856381 (42077685) C CryptonV-3_DR     DNA/Crypton-V       (15164)   8289    8193 1892510  
   405   12.2  3.7  0.0  chr21              3856382  3856463 (42077603) + Polinton-4_DR     DNA/Maverick          12523  12607  (7680) 1892511  
   231   24.2  0.0  0.0  chr21              3856383  3856477 (42077589) C EnSpm-N25_DR      DNA/CMC-EnSpm        (2143)   2543    2449 1892512 *
   300   25.0  2.4  1.6  chr21              3856399  3856468 (42077598) C hAT-13_DR         DNA/hAT-Tip100        (344)   2458    2388 1892513  
  8461    1.5  0.3  1.8  chr21              3856469  3857465 (42076601) + hAT-N30_DR        DNA/hAT-Ac                1    982     (0) 1892514  
  5057    2.1  1.0  0.0  chr21              3857482  3858089 (42075977) C DNA4-1B_DR        DNA/Sola-2              (0)    614       1 1892515  
   417   23.8  3.2  2.6  chr21              3858039  3858062 (42076004) C HATN16_DR         DNA/hAT-Charlie        (46)    898     783 1892516 *
   552    8.9  3.2  0.8  chr21              3858063  3858187 (42075879) C ERV1-7_DR-I       LTR/ERV1             (4879)   1824    1697 1892509 *
  1809    8.0 14.9  0.6  chr21              3858092  3858567 (42075499) + Harbinger-N17_DR  DNA/PIF-Harbinger       310    853   (792) 1892517  
  1423   14.7  8.2  5.2  chr21              3858141  3858293 (42075773) C EnSpm-6N1_DR      DNA/CMC-EnSpm        (2649)   6587    6073 1892518 *
  1644   16.1  8.9  0.3  chr21              3858294  3858641 (42075425) + Merlin-1_DR       DNA/Merlin             4293   4670  (5857) 1892519 *
  1859    4.8 14.1  1.3  chr21              3858367  3858643 (42075423) C SINE2-3_DR        SINE/tRNA-V-RTE        (28)    340      29 1892520  
  1135    9.5 15.1  3.7  chr21              3858459  3858676 (42075390) + CryptonV-N4_DR    DNA/Crypton-V          7660   7901  (5592) 1892521 *
   266    4.3  2.1  2.1  chr21              3858643  3858689 (42075377) C DNA9-3_DR         DNA/MULE-MuDR?       (1793)   9586    9540 1892503 *
   229    5.4  0.0 17.5  chr21              3858690  3858705 (42075361) C EnSpm-N42B_DR     DNA/CMC-EnSpm        (2927)   1373    1322 1892522  
  1226    8.1  0.5  1.1  chr21              3859249  3859436 (42074630) C Mariner-N38_DR    DNA/TcMar-Tc1          (35)    512     326 1892523  
   732   11.9  2.8 12.0  chr21              3859280  3859461 (42074605) + DNA2-7_DR         DNA                    2408   2574  (7076) 1892524 *
  1065    9.0  1.2  1.8  chr21              3859490  3859659 (42074407) + hAT-N167B_DR      DNA/hAT-Charlie        1210   1378   (195) 1892525 *
  1122    3.0  0.0  0.0  chr21              3859527  3859659 (42074407) C HE2_DR            SINE/tRNA-V-RTE         (0)    363     231 1892526  
  1118    6.4  3.8  1.8  chr21              3859660  3859686 (42074380) C DNAX-23_DR        DNA                  (1425)  10376   10214 1892527  
   245   16.0 19.8  0.0  chr21              3859756  3859861 (42074205) C TDR9              DNA                    (81)    127       1 1892528 *
   835   16.9  4.8  2.6  chr21              3859793  3859803 (42074263) + DNA7-N2_DR        DNA/hAT-hAT6           1414   1501   (513) 1892529  
   985    9.6 12.0  0.0  chr21              3859804  3859970 (42074096) C HE1_DR1           SINE/tRNA-V-RTE        (20)    382     196 1892530  
   457   12.8  8.1  0.0  chr21              3859975  3860060 (42074006) C Mariner-N38_DR    DNA/TcMar-Tc1         (270)    277     185 1892523  
   224   22.9  0.0  5.1  chr21              3860046  3860128 (42073938) + CryptonV-N5_DR    DNA/Crypton-V         16999  17077  (7460) 1892531 *
   298    3.6  0.0  3.0  chr21              3860550  3860680 (42073386) C Zisupton-6_DR     DNA/Zisupton         (5529)  16587   16462 1892532  
 10049    2.6  0.7  0.0  chr21              3860681  3861877 (42072189) + HATN5_DR          DNA/hAT-Ac                1   1156     (0) 1892533  
   210    8.0  0.0  7.9  chr21              3861862  3861902 (42072164) + DNA2-7_DR         DNA                    2606   2643  (7007) 1892534 *
   595   15.3  0.0  0.0  chr21              3861926  3862023 (42072043) + Kolobok-N6_DR     DNA/Kolobok-T2?         369    466     (1) 1892535  
   229   18.0  1.6  3.2  chr21              3862024  3862085 (42071981) + HATN11_DR         DNA/hAT-hobo            702    762   (165) 1892536  
   344    8.8  8.6  2.7  chr21              3862351  3862420 (42071646) C hAT-N177_DR       DNA/hAT-Tip100        (372)    598     525 1892537  
   311   17.3 12.0 15.9  chr21              3862425  3862541 (42071525) C hAT-N177_DR       DNA/hAT-Tip100        (555)    415     303 1892537 *
   403   12.3  4.9  2.5  chr21              3862541  3862632 (42071434) + I-4_DR            LINE/I                 1332   1412     (2) 1892538 *
   431   27.5  1.6  7.1  chr21              3862611  3862802 (42071264) C Polinton-1_DR     DNA/Maverick          (705)  17780   17599 1892539 *
   594   19.6  0.0 10.0  chr21              3862644  3862963 (42071103) + (CGTG)n           Simple_repeat             1    287     (0) 1892540  
   451   22.7  5.9  2.0  chr21              3862661  3862799 (42071267) C EnSpm-N14_DR      DNA/CMC-EnSpm         (929)   3651    3561 1892541 *
   926   18.6  0.0  6.3  chr21              3862800  3863000 (42071066) C DNA-N43_DR        DNA/TcMar-Fot1        (333)    721     533 1892542  
   648   12.2  0.0  0.0  chr21              3862842  3863021 (42071045) + (TG)n             Simple_repeat             1    180     (0) 1892543 *
   229   21.5  5.4  0.0  chr21              3862919  3863048 (42071018) + Polinton-4_DR     DNA/Maverick          17882  18018  (2269) 1892544 *
   451   22.7  5.9  2.0  chr21              3863022  3863047 (42071019) C EnSpm-N14_DR      DNA/CMC-EnSpm         (929)   3560    3543 1892541  
   206   15.2  0.0  0.0  chr21              3863496  3863528 (42070538) + DNA-3-6B_DR       DNA/Zator?                3     35   (320) 1892545  
  1270    9.4  9.9  0.0  chr21              3863531  3863722 (42070344) C HE1_DR1           SINE/tRNA-V-RTE       (191)    211       1 1892546  
   798   22.4  8.8  2.2  chr21              3863723  3863742 (42070324) + DNA9-3_DR         DNA/MULE-MuDR?         1469   1694  (9685) 1892547  
   215   18.6  0.0  0.0  chr21              3863740  3863777 (42070289) + DNA-TA-4_DR       DNA/TcMar              9100   9137   (658) 1892548 *
 11830    1.1 12.6  0.0  chr21              3863778  3865233 (42068833) + Kolobok-N9_DR     DNA/Kolobok-T2            1   1639     (0) 1892549  
   645   12.8  1.1  0.0  chr21              3865239  3865332 (42068734) + DNA-3-6_DR        DNA/Zator?              288    382   (203) 1892550  
   200   12.9  0.0  0.0  chr21              3865674  3865704 (42068362) + EnSpm-4N2_DR      DNA/CMC-EnSpm          4213   4243  (1156) 1892551  
  4401    3.6  0.0  0.4  chr21              3865888  3866412 (42067654) C Tc1-6_DR          DNA/TcMar-Tc1           (0)   1203     681 1892552  
   869   15.1 18.2  3.5  chr21              3866808  3867054 (42067012) C Harbinger-N31B_DR DNA/PIF-Harbinger       (0)    681     400 1892553  
   708   21.6  0.0  6.0  chr21              3867048  3867224 (42066842) C HarbingerN1_DR    DNA/PIF-Harbinger     (483)    167       1 1892554 *
   344   11.7 15.0  0.0  chr21              3867225  3867280 (42066786) + DNA-3-6_DR        DNA/Zator?               97    161   (424) 1892555  
   298   16.2 13.2  0.0  chr21              3867223  3867290 (42066776) + hAT-N75_DR        DNA/hAT-Charlie         490    566   (761) 1892556 *
   754   16.8  7.7  0.0  chr21              3867284  3867426 (42066640) + DNA-3-6_DR        DNA/Zator?              236    389   (196) 1892557  
   473    6.2  6.2  0.0  chr21              3867540  3867604 (42066462) C Harbinger-N31B_DR DNA/PIF-Harbinger     (310)    371     303 1892553  
  1505    2.7  0.5  0.5  chr21              3867605  3867789 (42066277) C Harbinger3N_DR    DNA/PIF-Harbinger       (0)   1144     960 1892558  
  4164    4.7  0.0  0.0  chr21              3867790  3868295 (42065771) C Harbinger3N_DR    DNA/PIF-Harbinger     (638)    506       1 1892558  
   667   17.9  4.4  2.5  chr21              3868296  3868455 (42065611) C Harbinger-N31B_DR DNA/PIF-Harbinger     (376)    305     143 1892553  
   579   17.1  3.8  3.2  chr21              3868462  3868618 (42065448) + MuDR-2_DR         DNA/MULE-MuDR         18830  18987  (4946) 1892559 *
  1461   17.3 11.0  0.3  chr21              3868492  3868810 (42065256) C HE1_DR1           SINE/tRNA-V-RTE        (20)    382      30 1892560  
   286   14.6  0.0  0.0  chr21              3868811  3868858 (42065208) C Harbinger-N31B_DR DNA/PIF-Harbinger     (632)     49       2 1892553  
   329   18.1  0.0 12.3  chr21              3869049  3869130 (42064936) + Kolobok-N1_DR     DNA/Kolobok-T2?           1     73   (726) 1892561  
   936   16.8  5.0  0.8  chr21              3869145  3869384 (42064682) + hAT-N91_DR        DNA/hAT-Ac              106    355     (0) 1892562  
   210   11.6  9.3  0.0  chr21              3869420  3869462 (42064604) C DNA2-8_DR         DNA/CMC-EnSpm         (731)   3676    3630 1892563 *
   298   15.4  0.0  0.0  chr21              3869426  3869477 (42064589) + Merlin-N5_DR      DNA/Merlin             2529   2580  (1725) 1892564  
   224   18.2  0.0  3.6  chr21              3869427  3869483 (42064583) + CryptonV-N4_DR    DNA/Crypton-V          1357   1411 (12082) 1892565 *
   216   13.9  3.6  4.9  chr21              3869503  3869585 (42064481) + DNA7-N1_DR        DNA/Zisupton           9178   9259  (1158) 1892566  
   204    9.1  1.8  0.0  chr21              3869540  3869594 (42064472) + Ngaro1_DR         LTR/Ngaro              5040   5095  (1483) 1892567 *
   205   10.9  0.0  0.0  chr21              3869549  3869594 (42064472) C L1-132_DR         LINE/L1               (546)   4040    3995 1892568  
   200   12.5  1.4  0.0  chr21              3869595  3869613 (42064453) C Helitron-2_DR     RC/Helitron         (21104)   6291    6236 1892569  
   763   18.8 18.7  1.9  chr21              3870187  3870215 (42063851) + ENSPM-6_DR        DNA/CMC-EnSpm         14130  14363 (18253) 1892570  
  1619   12.8  3.6  1.3  chr21              3870216  3870524 (42063542) + hAT-N198_DR       DNA/hAT-Charlie         871   1186   (213) 1892571  
  1008    6.6  2.6  0.9  chr21              3870507  3870533 (42063533) + DNA8-17_DR        DNA/hAT-Tip100         1533   1654   (154) 1892572 *
   763   18.8 18.7  1.9  chr21              3870525  3870544 (42063522) + ENSPM-6_DR        DNA/CMC-EnSpm         14364  14546 (18070) 1892570 *
   967    7.5  2.2  2.2  chr21              3870534  3870670 (42063396) C hAT-N167B_DR      DNA/hAT-Charlie       (181)   1392    1256 1892573  
   201   14.5  3.6 13.7  chr21              3870654  3870709 (42063357) + hAT5-N2_DR        DNA/hAT-hAT5           1535   1585  (1000) 1892574 *
   204   21.2  0.0  1.9  chr21              3870660  3870678 (42063388) + Helitron-N2_DR    RC/Helitron            1432   1478   (980) 1892575  
   211    6.9  0.0  0.0  chr21              3870679  3870707 (42063359) C Helitron-N3_DR    RC/Helitron          (1452)   1564    1536 1892576  
   499   25.7  2.0 10.7  chr21              3871089  3871331 (42062735) + ERV1-N3-I_DR      LTR/ERV1               3587   3781   (810) 1892577  
   207   30.4  0.2 13.3  chr21              3871187  3871603 (42062463) + Zisupton-6_DR     DNA/Zisupton           8394   8762 (13354) 1892578 *
   881   24.7  0.1 10.3  chr21              3871188  3871374 (42062692) + (CA)n             Simple_repeat             1    423   (218) 1892579  
   337   25.7 12.9  4.0  chr21              3871332  3871557 (42062509) + EnSpm-21_DR       DNA/CMC-EnSpm          6479   6978  (2172) 1892580 *
   445   24.4  0.8  4.7  chr21              3871375  3871427 (42062639) + ERV1-N3-I_DR      LTR/ERV1               3563   3668   (923) 1892581  
   455   20.7  0.0  6.2  chr21              3871428  3871597 (42062469) C Zisupton-7_DR     DNA/Zisupton         (5546)  11536   11377 1892582  
   445   24.4  0.8  4.7  chr21              3871598  3871649 (42062417) + ERV1-N3-I_DR      LTR/ERV1               3669   3777   (814) 1892581 *
   515   23.6  0.0 19.5  chr21              3871625  3871808 (42062258) C Zisupton-7_DR     DNA/Zisupton         (5553)  11529   11376 1892583  
   313   25.6  1.2  7.9  chr21              3871629  3871698 (42062368) + ERV1-N3-I_DR      LTR/ERV1               3562   3666   (925) 1892581 *
   354   28.1  0.0  2.5  chr21              3871699  3871859 (42062207) + Polinton-1_DR     DNA/Maverick          17598  17754   (731) 1892584 *
   881   24.7  0.1 10.3  chr21              3871809  3871902 (42062164) + (CA)n             Simple_repeat           424    641     (0) 1892579  
   240   27.8  0.0 10.6  chr21              3871834  3871958 (42062108) + ENSPM-6_DR        DNA/CMC-EnSpm         31668  31780   (836) 1892585 *
   203   36.2  0.6  5.0  chr21              3871836  3872001 (42062065) C Zisupton-6_DR     DNA/Zisupton        (20874)   1242    1084 1892586 *
   313   25.6  1.2  7.9  chr21              3871860  3871941 (42062125) + ERV1-N3-I_DR      LTR/ERV1               3667   3792   (799) 1892581  
   668   14.5  6.2 14.4  chr21              3872082  3872100 (42061966) C DNA2-16_DR        DNA                 (10843)   7208    7151 1892587  
   944   11.4  2.7  0.7  chr21              3872101  3872250 (42061816) C EnSpm-N37_DR      DNA/CMC-EnSpm        (6162)    485     333 1892588 *
  1967    9.9 11.5  0.6  chr21              3872119  3872432 (42061634) C SINE2-4_DR        SINE/tRNA-V-RTE         (5)    366      19 1892589  
  1495   12.0 12.4  8.7  chr21              3872122  3872477 (42061589) C CryptonV-2_DR     DNA/Crypton-V         (669)  21142   20775 1892590 *
   668   14.5  6.2 14.4  chr21              3872251  3872291 (42061775) C DNA2-16_DR        DNA                 (10843)   7150    7014 1892587 *
   237   13.4  0.0  6.7  chr21              3872424  3872503 (42061563) C DNA-TA-4_DR       DNA/TcMar            (5075)   4720    4646 1892591 *
   404    7.5  2.3  8.5  chr21              3872441  3872786 (42061280) + (TTA)n            Simple_repeat             1    324     (0) 1892592  
   222   15.0  3.7 10.4  chr21              3872716  3872797 (42061269) + DNA9-3_DR         DNA/MULE-MuDR?         1795   1871  (9508) 1892593 *
   792   15.2 17.8  4.7  chr21              3873107  3873410 (42060656) C RTEX-2_DR         LINE/RTE-X              (1)   3259    2918 1892594  
   282   17.1  1.2  2.4  chr21              3873734  3873817 (42060249) C hAT-N178B_DR      DNA/hAT-Ac           (1680)    203     121 1892595 *
  1502   14.0  7.8  0.0  chr21              3873803  3874059 (42060007) + L1-33_DR          LINE/L1                4955   5231   (351) 1892596  
   238   14.3 12.5  0.0  chr21              3874335  3874390 (42059676) C L2-36B_DRe        LINE/L2                (20)    405     343 1892597  
  1069   16.6  1.6  6.2  chr21              3874598  3874848 (42059218) + hAT-N133_DR       DNA/hAT-Ac              116    355   (268) 1892598  
   228   13.5  3.7  4.6  chr21              3874829  3874937 (42059129) + DNA-TA-4_DR       DNA/TcMar              6032   6139  (3656) 1892599 *
   327    6.2  0.4 10.6  chr21              3874861  3875012 (42059054) + (TTA)n            Simple_repeat             1    130     (0) 1892600  
   237   19.3  1.8  1.8  chr21              3874938  3875073 (42058993) C EnSpm-N29_DR      DNA/CMC-EnSpm         (211)    282     151 1892601 *
   239   15.9  1.1 13.0  chr21              3875140  3875217 (42058849) + (TTA)n            Simple_repeat             2    131    (32) 1892602  
   305   12.9  3.5  1.1  chr21              3875218  3875303 (42058763) C EnSpm-N29_DR      DNA/CMC-EnSpm         (214)    279     192 1892601  
   223    7.3  0.0  1.8  chr21              3875271  3875326 (42058740) C ERV1-N7-I_DR      LTR/ERV1             (3172)   5396    5342 1892603 *
   239   15.9  1.1 13.0  chr21              3875304  3875320 (42058746) + (TTA)n            Simple_repeat           132    163     (0) 1892602  
   228   23.2 18.2  2.4  chr21              3875473  3875763 (42058303) C hAT-N91_DR        DNA/hAT-Ac              (0)    355      20 1892604 *
   301   16.4  2.8 10.5  chr21              3875629  3875771 (42058295) + hAT-N91_DR        DNA/hAT-Ac              210    342    (13) 1892605  
   241    8.6  3.1  3.1  chr21              3875780  3875875 (42058191) C DNA-1-7_DR        DNA/PIF-Harbinger     (684)    754     659 1892606  
   224   16.2  1.9  2.8  chr21              3875785  3875892 (42058174) + DNA-TA-4_DR       DNA/TcMar              6078   6184  (3611) 1892607 *
   860   15.8  3.7  0.0  chr21              3876349  3876512 (42057554) C Kolobok-N15_DR    DNA/Kolobok            (26)    886     717 1892608  
   328    6.7  0.0  0.0  chr21              3876518  3876562 (42057504) C DNA-TTAA-2_DR     DNA/PiggyBac?         (480)    189     145 1892609 *
   457   15.8  0.0  0.0  chr21              3876562  3876637 (42057429) C DNA-TTAA-2_DR     DNA/PiggyBac?         (593)     76       1 1892609  
   262   17.5 17.5  0.0  chr21              3876772  3876851 (42057215) + Zisupton-2_DR     DNA/Zisupton           2850   2943  (2111) 1892610 *
   352   15.5 14.3  0.0  chr21              3876781  3876864 (42057202) C L2-1B_DR          LINE/L2                (15)    993     898 1892611  
  2507    3.2  0.0  0.0  chr21              3876873  3877185 (42056881) C TDR16             DNA/Merlin              (0)    313       1 1892612  
   665   15.5  4.7 22.1  chr21              3877186  3877241 (42056825) C DNA2-8_DR         DNA/CMC-EnSpm         (857)   3550    3547 1892613  
  8472    1.9  2.8  0.2  chr21              3877541  3878542 (42055524) C L2-2_DRe          LINE/L2                 (4)   4234    3207 1892614  
   218   13.9  0.0  0.0  chr21              3878552  3878587 (42055479) + MuDR-2_DR         DNA/MULE-MuDR         15833  15868  (8065) 1892615 *
  1149   12.8  0.5  0.0  chr21              3878558  3878753 (42055313) C hAT-N21B_DR       DNA/hAT-Ac             (81)   1220    1024 1892616  
   849   19.5  4.4  0.4  chr21              3878754  3878783 (42055283) C Helitron-N3B_DR   RC/Helitron          (4209)   2394    2160 1892617 *
  4117    4.0  1.5  0.7  chr21              3878758  3879293 (42054773) C L1-9_DR           LINE/L1                 (0)   1131     592 1892618  
   842   12.9  8.8  0.0  chr21              3879291  3879460 (42054606) C Mariner-N38_DR    DNA/TcMar-Tc1         (186)    361     177 1892619 *
   214   17.9  7.1  4.2  chr21              3879440  3879509 (42054557) C DNA6-6_DR         DNA                   (360)  10921   10850 1892620 *
  4087    6.8  0.9  0.0  chr21              3879457  3880000 (42054066) C REX1-2_DR         LINE/Rex-Babar          (0)   3362    2814 1892621  
   345   10.0  0.0  0.0  chr21              3880003  3880052 (42054014) + HATN5A_DR         DNA/hAT-Ac             1023   1072   (429) 1892622 *
   394   16.5  1.2  1.2  chr21              3880034  3880113 (42053953) + hAT-N142B_DR      DNA/hAT?                707    786  (1214) 1892623 *
  2820    3.1  4.0  0.0  chr21              3880043  3880393 (42053673) C SINE2-3_DR        SINE/tRNA-V-RTE         (3)    365       1 1892624  
   900   10.0  6.9  1.6  chr21              3880395  3880576 (42053490) + Helitron-N5B_DR   RC/Helitron            1475   1647     (0) 1892625  
   557    7.8  0.4  0.6  chr21              3880569  3880649 (42053417) + L2-50_DR          LINE/L2                1336   1408    (18) 1892626 *
   361   21.6  5.0  2.0  chr21              3881370  3881384 (42052682) + TE-X-13_DR        Unknown                1103   1120  (1305) 1892627  
   587   18.3 18.1  3.4  chr21              3881385  3881588 (42052478) C ANGEL             DNA/Kolobok             (0)    309      77 1892628  
   211   15.9 23.8  0.0  chr21              3881570  3881632 (42052434) C IS3EU-1_DR        DNA/IS3EU            (4723)   3981    3904 1892629 *
   290   12.5  1.4  2.7  chr21              3881851  3881924 (42052142) + EnSpm-N14_DR      DNA/CMC-EnSpm          3548   3620   (960) 1892630 *
  1436   17.6  0.3  8.8  chr21              3881871  3882451 (42051615) C Zisupton-6_DR     DNA/Zisupton        (13166)   8950    8415 1892631  
   459   12.0  0.5 12.1  chr21              3882133  3882153 (42051913) C EnSpm-N48_DR      DNA/CMC-EnSpm        (1624)   1954    1809 1892632 *
   543   10.5  0.3 24.4  chr21              3882154  3882494 (42051572) + EnSpm-N42_DR      DNA/CMC-EnSpm           546    820   (432) 1892633  
   235   20.6  1.4 14.1  chr21              3882386  3882400 (42051666) + Zisupton-6_DR     DNA/Zisupton           9276   9387 (12729) 1892634 *
   244   15.2  0.0 31.5  chr21              3882401  3882592 (42051474) + hAT-N131_DR       DNA/hAT-Ac              188    333  (1731) 1892635 *
   459   12.0  0.5 12.1  chr21              3882495  3882520 (42051546) C EnSpm-N48_DR      DNA/CMC-EnSpm        (1624)   1808    1607 1892632  
   311   18.2  1.9  5.9  chr21              3883694  3883720 (42050346) C ERV1-7_DR-I       LTR/ERV1             (4855)   1848    1761 1892636  
   321   16.3  4.3  1.0  chr21              3883722  3883814 (42050252) + Ngaro1_DR         LTR/Ngaro              5026   5121  (1457) 1892637 *
   887   10.7  0.0  4.7  chr21              3883733  3883889 (42050177) + EnSpm-6N1_DR      DNA/CMC-EnSpm           948   1097  (8139) 1892638  
   330    5.8  0.0  4.5  chr21              3883746  3883788 (42050278) C EnSpm-N37_DR      DNA/CMC-EnSpm        (2285)   4362    4119 1892639 *
   414    3.0  0.0  6.0  chr21              3883789  3884000 (42050066) C DNA8-25_DR        DNA                  (3117)    850     651 1892640  
   319   20.0  0.9  3.6  chr21              3883815  3883834 (42050232) + CryptonV-N5_DR    DNA/Crypton-V         16109  16218  (8319) 1892641 *
   311   18.2  1.9  5.9  chr21              3883835  3883851 (42050215) C ERV1-7_DR-I       LTR/ERV1             (4855)   1760    1697 1892636  
  1510    8.8 13.8  0.0  chr21              3884053  3884313 (42049753) C DNA-TA-1_DR       DNA/TcMar-Tc1           (0)    812     516 1892642  
  1117   16.0  1.8  6.2  chr21              3884314  3884647 (42049419) C EnSpm-N29_DR      DNA/CMC-EnSpm           (0)    493     174 1892643  
   224    8.9  0.5 22.9  chr21              3884506  3884724 (42049342) + (TTA)n            Simple_repeat             1    179     (0) 1892644 *
   228   13.3  1.7  0.0  chr21              3884679  3884738 (42049328) C hAT-N178_DR       DNA/hAT-Ac           (1701)    182     122 1892645 *
   501   13.0  4.8  8.2  chr21              3884695  3884820 (42049246) C EnSpm-N29_DR      DNA/CMC-EnSpm         (268)    225     104 1892643  
   277   14.6  3.6  0.0  chr21              3884822  3884876 (42049190) + EnSpm-N29_DR      DNA/CMC-EnSpm           210    266   (227) 1892646  
  1375   13.9  6.3  2.1  chr21              3884914  3885229 (42048837) + EnSpm-N29_DR      DNA/CMC-EnSpm           151    479    (14) 1892647  
  3571    7.1  1.9  0.0  chr21              3885236  3885714 (42048352) C DNA-TA-1_DR       DNA/TcMar-Tc1         (301)    511      24 1892642  
   283   22.2  1.2  2.4  chr21              3885646  3885728 (42048338) + Zisupton-7_DR     DNA/Zisupton           9802   9883  (7199) 1892648 *
   798   13.1 13.3  1.8  chr21              3885722  3885977 (42048089) C L1-119_DR         LINE/L1                 (2)   5275    4991 1892649  
   905   14.4  2.4  1.8  chr21              3885987  3886155 (42047911) + DNA11TA1_DR       DNA/CMC-EnSpm            34    203     (0) 1892650  
   253   21.3 11.1  1.0  chr21              3886156  3886192 (42047874) C DNA11TA1B_DR      DNA/CMC-EnSpm          (86)    117      72 1892651 *
   568   11.4  0.0  8.5  chr21              3886136  3886250 (42047816) + EnSpm-3N1_DR      DNA/CMC-EnSpm            78    183     (0) 1892652  
  3840   12.6 10.2 18.5  chr21              3886282  3887430 (42046636) C DNA-6-N9_DR       DNA                     (0)   1159      92 1892653  
  1513    6.2  0.0  0.0  chr21              3887442  3887634 (42046432) + LTR-11_DR-LTR     LTR                       1    193     (0) 1892654  
   298    2.3  0.0  0.0  chr21              3887635  3887677 (42046389) + LTR-11_DR-I       LTR                       1     43     (0) 1892655  
  1502    7.3  0.5  0.0  chr21              3887678  3887869 (42046197) + LTR-11_DR-LTR     LTR                       1    193     (0) 1892656  
   328    0.0  0.0  0.0  chr21              3887870  3887912 (42046154) + LTR-11_DR-I       LTR                       1     43     (0) 1892657  
  1451    7.3  1.1  0.0  chr21              3887913  3888103 (42045963) + LTR-11_DR-LTR     LTR                       1    193     (0) 1892658  
   453   14.1  1.0  7.5  chr21              3888104  3888202 (42045864) C EnSpm-7_DR        DNA/CMC-EnSpm        (9058)   1976    1884 1892659  
  1981    9.3 10.3  6.4  chr21              3889272  3889648 (42044418) C hAT-N203_DR       DNA/hAT-Tip100       (1863)   3678    3288 1892660  
   734    9.8  0.0 17.6  chr21              3889600  3889624 (42044442) C EnSpm-N48_DR      DNA/CMC-EnSpm        (1663)   1915    1798 1892661 *
   867    7.2  0.0  4.9  chr21              3889625  3889903 (42044163) + EnSpm-N2_DR       DNA/CMC-EnSpm          2904   3169   (846) 1892662  
   575   13.0 24.9  0.0  chr21              3889867  3890051 (42044015) + CryptonV-N5_DR    DNA/Crypton-V         15266  15496  (9041) 1892663 *
   734    9.8  0.0 17.6  chr21              3889904  3889934 (42044132) C EnSpm-N48_DR      DNA/CMC-EnSpm        (1663)   1797    1637 1892661 *
 12995    7.4 14.1  4.3  chr21              3889920  3892143 (42041923) C hAT-N203_DR       DNA/hAT-Tip100       (2277)   3264     833 1892660  
  2005    8.0  5.9  1.0  chr21              3891924  3892212 (42041854) + SINE3-1a          SINE/5S-Deu-L2          260    562     (8) 1892664 *
   763    5.5  5.3  3.5  chr21              3892129  3892241 (42041825) C hAT-N203_DR       DNA/hAT-Tip100       (5226)    315     201 1892665 *
  3555    2.0  0.2  0.0  chr21              3892559  3892964 (42041102) + DNA-2-2_DR        DNA                       1    407     (0) 1892666  
  4714    3.8  2.1  2.9  chr21              3893460  3894089 (42039977) C hAT-N164_DR       DNA/hAT-Tip100          (0)   2040    1416 1892667  
   426   12.3  0.0  0.0  chr21              3894093  3894157 (42039909) C hAT-N164_DR       DNA/hAT-Tip100       (1975)     65       1 1892668  
  1758    5.4  0.4  0.8  chr21              3894165  3894408 (42039658) C DNA-2-30B_DR      DNA                   (170)    243       1 1892669  
   425   14.7  0.9 11.5  chr21              3894308  3894422 (42039644) + hAT-N178_DR       DNA/hAT-Ac              436    539  (1168) 1892670 *
   464   18.8  0.0  0.0  chr21              3894484  3894568 (42039498) C L2-5_DRe          LINE/L2               (114)   2113    2029 1892671  
  8607    6.4  3.4  0.8  chr21              3894602  3895806 (42038260) C TDR1              DNA/TcMar-Tc1           (0)   1236       1 1892672  
   306    7.1  2.4  0.0  chr21              3895869  3895910 (42038156) + hAT-N137_DR       DNA/hAT-Ac             2927   2969   (602) 1892673  
   270    7.8  1.7 13.2  chr21              3895911  3895927 (42038139) C DNA9-4_DR         DNA                   (366)     53       1 1892674  
   732   14.2 16.7  1.7  chr21              3896314  3896463 (42037603) + TC1DR3            DNA/TcMar-Tc1             1    172  (1053) 1892675  
  2898    6.0  0.6  0.0  chr21              3896467  3896830 (42037236) + TC1DR3            DNA/TcMar-Tc1           405    770   (455) 1892676  
   516   12.2  0.0  4.3  chr21              3896832  3896951 (42037115) + Harbinger1_DR     DNA/PIF-Harbinger      2727   2841  (1620) 1892677 *
   526    6.4  0.0  0.0  chr21              3896858  3896951 (42037115) C hAT-2n1_DR        DNA/hAT-Charlie       (101)   1109    1016 1892678  
   479    6.5  0.0  3.9  chr21              3896952  3897096 (42036970) + Zisupton-6_DR     DNA/Zisupton           8513   8742 (13374) 1892679  
   314    8.9 10.8  1.4  chr21              3897135  3897199 (42036867) + DNA6-6_DR         DNA                    4496   4557  (6724) 1892680  
   278    9.6 11.8 10.6  chr21              3897145  3897237 (42036829) + DNA8-17_DR        DNA/hAT-Tip100         1613   1706   (107) 1892681 *
   613   14.7  0.0 11.9  chr21              3898547  3898724 (42035342) + EnSpm-N34_DR      DNA/CMC-EnSpm           328    486   (604) 1892682 *
   715    4.4  0.7  0.0  chr21              3898590  3898724 (42035342) + Zisupton-6_DR     DNA/Zisupton          16390  16525  (5591) 1892683  
   441   19.2  1.3  0.7  chr21              3898610  3898761 (42035305) + Penelope-1_DR     LINE/Penelope            75    227  (4219) 1892684 *
   291    9.7  0.6 19.3  chr21              3898625  3898790 (42035276) C CryptonV-3_DR     DNA/Crypton-V       (22947)    506     367 1892685 *
   420   19.2  2.6  0.7  chr21              3898725  3898741 (42035325) + Kolobok-4_DR      DNA/Kolobok-T2         5081   5235  (1396) 1892686  
  2560    8.0  5.6  0.2  chr21              3898893  3899267 (42034799) C LOOPERN4_DR       DNA/PiggyBac            (3)    914     520 1892687  
  5059    7.7 17.6  1.1  chr21              3899268  3900109 (42033957) + HATN3B_DR         DNA/hAT-Tip100            1    979     (0) 1892688  
  2330   13.1  3.9  3.9  chr21              3900123  3900583 (42033483) C LOOPERN4_DR       DNA/PiggyBac          (454)    463       3 1892687  
  1952   11.7 10.8  1.0  chr21              3901069  3901440 (42032626) C LOOPERN4_DR       DNA/Kolobok-T2        (500)    417      10 1892689  
   976   13.2  4.0  0.0  chr21              3901411  3901581 (42032485) + hAT-N126_DR       DNA/hAT-Ac              383    695     (0) 1892690 *
   224    9.4  0.0  0.0  chr21              3901582  3901613 (42032453) C DNA4-1B_DR        DNA/Sola-2            (582)     32       1 1892691  
  1171    9.8  0.6  0.6  chr21              3901907  3902070 (42031996) + DNA-AT-2_DR       DNA                       1    164  (1277) 1892692  
  6257    4.4  4.7  0.6  chr21              3902090  3902934 (42031132) C L1-19_DR          LINE/L1                (19)   5580    4701 1892693  
   284    8.3  0.0  0.0  chr21              3903132  3903167 (42030899) C DNA-N20_DR        DNA                   (329)    187     152 1892694 *
  1447    6.3 27.8  1.2  chr21              3903167  3903425 (42030641) + DNA-N20_DR        DNA                     186    512     (4) 1892695  
  2789   10.0  4.2  0.5  chr21              3903433  3903864 (42030202) C Kolobok-N6_DR     DNA/Kolobok-T2?        (16)    451       4 1892696  
   267    9.8  0.0  2.4  chr21              3904114  3904132 (42029934) + hAT-5_DR          DNA/hAT-Charlie         179    196  (2300) 1892697  
  2330    9.4  0.9  0.0  chr21              3904133  3904452 (42029614) C Harbinger-N13_DR  DNA/PIF-Harbinger       (1)    323       1 1892698  
  8491    8.6  2.1  0.2  chr21              3904459  3905629 (42028437) + TC1DR3            DNA/TcMar-Tc1            32   1225     (0) 1892699  
  1300   11.2  2.7  0.4  chr21              3905958  3906182 (42027884) C TC1DR2            DNA/TcMar-Tc1         (637)    239      10 1892700  
   393   23.1  5.0  1.6  chr21              3906100  3906218 (42027848) + DNA8-25_DR        DNA                     977   1099  (2868) 1892701 *
   436   26.8  0.7  0.0  chr21              3906559  3906700 (42027366) + hAT-N164_DR       DNA/hAT-Tip100          830    972  (1068) 1892702  
  1631    9.6  2.5  1.2  chr21              3906714  3906956 (42027110) C SINE2-4_DR        SINE/tRNA-V-RTE       (120)    251       6 1892703  
   598   19.5  2.6  3.5  chr21              3906857  3906973 (42027093) C DNA6-6_DR         DNA                  (3285)   7996    7881 1892704 *
   313   28.2  6.1  0.6  chr21              3906955  3906975 (42027091) C Helitron-N3B_DR   RC/Helitron          (1219)   5385    5213 1892705 *
   335   27.4  4.9  0.7  chr21              3906976  3907113 (42026953) C hAT-N21B_DR       DNA/hAT-Ac            (356)    945     802 1892706  
  3674   10.4  4.1  0.2  chr21              3907114  3907698 (42026368) + TDR23             DNA                       1    608   (539) 1892707  
   822   13.5 41.9  3.3  chr21              3907676  3907699 (42026367) C DNA8-17_DR        DNA/hAT-Tip100        (120)   1693    1404 1892708 *
  1176   12.8 16.1  4.6  chr21              3907700  3907953 (42026113) C SINE2-5_DR        SINE/tRNA-V-RTE         (0)    282       1 1892709  
   340   26.9  6.1  1.4  chr21              3907845  3907976 (42026090) C DNAX-25B_DR       DNA/Zisupton         (1144)   2394    2257 1892710 *
  3291    9.7  6.0  0.9  chr21              3907955  3908472 (42025594) + TDR23             DNA                     598   1141     (6) 1892711  
   332   12.9 18.6  0.8  chr21              3908635  3908736 (42025330) + ASAT_CY           Satellite                 8    127   (135) 1892712 *
  5329    6.7  4.3  2.0  chr21              3908736  3909481 (42024585) C DNA-1-3B_DR       DNA/PIF-Harbinger       (0)    763       1 1892713  
  1463   15.0 30.2  3.8  chr21              3909894  3910354 (42023712) C hAT-N167B_DR      DNA/hAT-Charlie       (633)    940     362 1892714  
  4331    8.9  5.0  0.0  chr21              3910355  3910973 (42023093) C HarbingerN1_DR    DNA/PIF-Harbinger       (0)    650       1 1892715  
  1544    8.7  0.0  0.5  chr21              3910974  3911180 (42022886) C hAT-N167B_DR      DNA/hAT-Charlie      (1224)    349     144 1892714  
  1046   10.4  6.2  1.0  chr21              3911287  3911481 (42022585) C Mariner-N38_DR    DNA/TcMar-Tc1          (37)    510     306 1892716  
  3475    5.4  3.7  1.6  chr21              3911484  3911972 (42022094) + hAT-N32_DR        DNA/hAT-Charlie           3    501     (0) 1892717  
  1810    4.7  0.4  0.0  chr21              3911973  3912205 (42021861) C Mariner-N38_DR    DNA/TcMar-Tc1         (234)    313      80 1892716  
  1683    9.2  0.0  0.8  chr21              3912209  3912448 (42021618) + TDR12             DNA                       4    241     (1) 1892718  
   308   12.8  0.0  0.0  chr21              3912450  3912496 (42021570) C Mariner-N38_DR    DNA/TcMar-Tc1         (494)     53       7 1892716 *
   334   12.2  0.0  0.0  chr21              3912457  3912505 (42021561) C Helitron-4_DR     RC/Helitron         (18302)  13566   13518 1892719  
   226   12.1  4.5  1.4  chr21              3912574  3912640 (42021426) C EnSpm-N46_DR      DNA/CMC-EnSpm?       (1455)   2285    2217 1892720  
   207   13.8  4.5  1.5  chr21              3912583  3912648 (42021418) + Polinton-4_DR     DNA/Maverick          16815  16882  (3405) 1892721 *
   279    8.9  1.7  5.3  chr21              3912607  3912665 (42021401) C Zisupton-6_DR     DNA/Zisupton        (13691)   8425    8369 1892722  
   313    7.6  1.5  0.0  chr21              3912768  3912833 (42021233) + DNA9TA1_DR        DNA/CMC-EnSpm          2062   2128  (1205) 1892723 *
   333   12.3  0.0  0.0  chr21              3912778  3912850 (42021216) + Zisupton-6_DR     DNA/Zisupton           9398   9470 (12646) 1892724  
   314   17.1  1.2  0.0  chr21              3912782  3912863 (42021203) C Helitron-2_DR     RC/Helitron          (3735)  23677   23595 1892725 *
   208   18.4  6.4  2.5  chr21              3912798  3912875 (42021191) C Harbinger-5_DR    DNA/PIF-Harbinger    (5906)    753     673 1892726 *
   242   24.7  0.0  1.2  chr21              3912834  3912844 (42021222) + Helitron-2_DR     RC/Helitron            6005   6080 (21332) 1892727  
  3144    5.9  0.7  0.0  chr21              3913471  3913894 (42020172) + HATN1_DR          DNA/hAT                   1    427     (0) 1892728  
   315   15.6  1.5  1.5  chr21              3913845  3913909 (42020157) C hAT-N117_DR       DNA/hAT-Tip100       (1004)   1653    1589 1892729 *
  4455    3.0  0.0  1.5  chr21              3914400  3914929 (42019137) + piggyBac-N5C_DR   DNA/PiggyBac?             1    522  (1789) 1892730  
  5833   10.9  6.2 12.7  chr21              3914930  3916266 (42017800) C hAT-N41_DR        DNA/hAT-Ac              (0)   1260       1 1892731  
  3060    2.8  3.9  0.5  chr21              3916267  3916654 (42017412) + piggyBac-N5C_DR   DNA/PiggyBac?           515    915  (1396) 1892732  
   534    2.9  0.0  0.0  chr21              3916641  3916708 (42017358) + piggyBac-N5C_DR   DNA/PiggyBac?          2244   2311     (0) 1892733 *
   215   13.3  0.0  1.3  chr21              3917857  3917932 (42016134) C DNA6-6_DR         DNA                  (1268)  10013    9939 1892734 *
   267   10.0  0.0  1.4  chr21              3917868  3917938 (42016128) + EnSpm-N14_DR      DNA/CMC-EnSpm          3588   3657   (923) 1892735  
   213   18.6  9.6  8.4  chr21              3917875  3917968 (42016098) C hAT-N185_DR       DNA/hAT?              (506)    454     360 1892736 *
   612   14.0  4.9  4.2  chr21              3918475  3918638 (42015428) + hAT-N91_DR        DNA/hAT-Ac                1    165   (190) 1892737  
   545   18.0  2.3  3.9  chr21              3918507  3918852 (42015214) + EnSpm-N25_DR      DNA/CMC-EnSpm           780   1102  (8134) 1892738 *
   363   21.9  4.5  6.7  chr21              3918674  3918918 (42015148) + Penelope-1_DR     LINE/Penelope          3905   4144   (302) 1892739 *
   292   18.8  5.5 17.2  chr21              3918681  3918728 (42015338) C hAT-N91_DR        DNA/hAT-Ac             (70)    285     126 1892740 *
   532   16.9  2.1  8.8  chr21              3918729  3918743 (42015323) C Zisupton-6_DR     DNA/Zisupton        (13267)   8849    8835 1892741  
   555    2.8  0.0  0.0  chr21              3918744  3918815 (42015251) C Helitron-N3B_DR   RC/Helitron          (4142)   2462    2391 1892742  
   532   16.9  2.1  8.8  chr21              3918816  3918942 (42015124) C Zisupton-6_DR     DNA/Zisupton        (13267)   8834    8705 1892741  
   415   17.6  5.0 12.5  chr21              3918840  3919138 (42014928) + SAT-27_DR         Satellite              1113   1391   (328) 1892743 *
   292   18.8  5.5 17.2  chr21              3918943  3918970 (42015096) C hAT-N91_DR        DNA/hAT-Ac             (70)    125      25 1892740 *
   597   14.9  9.4  5.5  chr21              3918985  3919176 (42014890) + hAT-N91_DR        DNA/hAT-Ac              157    355     (0) 1892744  
   200    3.0  5.4  8.3  chr21              3919181  3919217 (42014849) + ERV1-1-I_DR       LTR/ERV1               5690   5725  (4184) 1892745  
   407   13.2 16.8  0.8  chr21              3919323  3919429 (42014637) C TDR16             DNA/Merlin              (0)    313     190 1892746  
   799   16.7 12.3  2.6  chr21              3920205  3920481 (42013585) C TDR16             DNA/Merlin             (10)    303       1 1892747  
   200   21.1  5.4  4.0  chr21              3920420  3920493 (42013573) + hAT-N53B_DR       DNA/hAT-Ac             3343   3417   (760) 1892748 *
   357   25.4 14.3  5.8  chr21              3920578  3920786 (42013280) + Kolobok-N10_DR    DNA/Kolobok               1    226   (417) 1892749  
   597   20.6 17.7  2.2  chr21              3920793  3920990 (42013076) + Kolobok-N10_DR    DNA/Kolobok             365    592    (51) 1892750  
   357   20.0 24.4  2.9  chr21              3921012  3921212 (42012854) + Kolobok-N10_DR    DNA/Kolobok             401    643     (0) 1892751  
  1828    7.7 37.5  0.6  chr21              3922108  3922462 (42011604) + TC1DR3B           DNA/TcMar-Tc1             1    485   (404) 1892752  
  2656   11.0  2.9  0.7  chr21              3922638  3923084 (42010982) C Mariner-N38_DR    DNA/TcMar-Tc1          (63)    484      28 1892753  
   344   16.4  0.0  1.5  chr21              3923025  3923092 (42010974) + EnSpm-N2_DR       DNA/CMC-EnSpm          3065   3131   (884) 1892754 *
   410   25.2  3.2  2.4  chr21              3923098  3923223 (42010843) + LTR-10_DR         LTR                     432    558   (317) 1892755  
   617    7.2  7.2  0.0  chr21              3923506  3923602 (42010464) + Mariner-N38_DR    DNA/TcMar-Tc1            28    131   (416) 1892756  
   393   18.3 20.0  0.0  chr21              3923603  3923613 (42010453) C Kolobok-4_DR      DNA/Kolobok-T2       (3141)   3446    3353 1892757  
   344   12.7  7.9  0.0  chr21              3923630  3923692 (42010374) + DNA-TTAA-2_DR     DNA                       1     68   (601) 1892758  
   263   17.8  1.2 27.9  chr21              3923846  3923931 (42010135) + DNA-TTAA-2_DR     DNA                       3     70   (599) 1892759  
   470   14.3  1.3  0.0  chr21              3924062  3924138 (42009928) + DNA-TTAA-2_DR     DNA                       1     78   (591) 1892760  
  1002   12.0  0.5  5.7  chr21              3924306  3924491 (42009575) + DNA8-22_DR        DNA                     609    785     (0) 1892761  
   459   10.4  1.5  0.0  chr21              3924770  3924836 (42009230) + DNA-TTAA-2_DR     DNA                       1     68   (601) 1892762  
   333   14.7  3.8  5.1  chr21              3924993  3925071 (42008995) + DNA-TTAA-2_DR     DNA                       1     78   (591) 1892763  
   974   13.8  8.3  4.6  chr21              3925168  3925442 (42008624) + DNA8-22_DR        DNA                     609    785     (0) 1892764  
   459   10.4  1.5  0.0  chr21              3925721  3925787 (42008279) + DNA-TTAA-2_DR     DNA                       1     68   (601) 1892765  
   207   17.1  0.0  0.0  chr21              3925833  3925867 (42008199) + Gypsy-18-I_DR     LTR/Gypsy              4659   4693  (2108) 1892766  
   270   16.9 22.2  1.1  chr21              3926252  3926323 (42007743) C Polinton-2N1_DR   DNA/Maverick         (1731)   9361    9275 1892767  
  4802    6.3 11.3  0.0  chr21              3926700  3927365 (42006701) + TC1DR3            DNA/TcMar-Tc1             1    741   (484) 1892768  
   449    9.2  1.3  0.0  chr21              3927366  3927441 (42006625) + hAT-N45_DR        DNA/hAT?                  1     77   (859) 1892769  
   246   18.8  8.9  7.0  chr21              3927433  3927586 (42006480) + SAT-16_DR         Satellite                 1    157     (2) 1892770 *
  1297    8.4 16.9 26.2  chr21              3927495  3927927 (42006139) + hAT-N45C_DR       DNA/hAT?                837   1237     (0) 1892771  
   309   11.1  0.0  0.0  chr21              3927928  3927971 (42006095) + TC1DR3B           DNA/TcMar-Tc1           731    774   (115) 1892772  
   912   18.2  2.5  2.5  chr21              3927986  3928182 (42005884) C SINE2-1_DR        SINE/tRNA               (1)    197       1 1892773  
  1203   16.4  9.8  7.4  chr21              3928183  3928499 (42005567) C hAT-N32E_DR       DNA/hAT-Charlie       (192)    324       1 1892774  
   558   21.9  8.3  4.6  chr21              3929312  3929565 (42004501) C Academ-N1_DRe     DNA/Academ-1         (2680)   1348    1086 1892775  
  1232   10.6  6.5  1.2  chr21              3930568  3930797 (42003269) + TDR12             DNA                       1    242     (0) 1892776  
   206   12.9  0.0  0.0  chr21              3930904  3930934 (42003132) + ERV1-6_DR-I       LTR/ERV1               3981   4011  (3932) 1892777  
  1200    8.9 28.8  0.0  chr21              3931053  3931309 (42002757) C Rex1-40B3_DR      LINE/Rex-Babar          (1)    413      83 1892778  
   279   22.4  0.0  0.0  chr21              3931410  3931467 (42002599) + LTR-9_DR          LTR/ERV1                364    421   (380) 1892779  
   307   19.3  8.4  0.0  chr21              3931651  3931733 (42002333) + LTR-9_DR          LTR/ERV1                666    755    (46) 1892779  
   217   15.8  0.0  0.0  chr21              3931797  3931834 (42002232) + Kolobok-3_DR      DNA/Kolobok-T2         5024   5061   (905) 1892780 *
  1008   15.4  6.2  1.4  chr21              3931801  3932011 (42002055) + DNA6-10_DR        DNA                    1865   2085  (4621) 1892781  
   957   14.0  2.0  1.1  chr21              3932012  3932191 (42001875) C hAT-N129_DR       DNA/hAT-Ac              (0)    764     601 1892782  
   360    8.3  0.0  8.9  chr21              3932233  3932303 (42001763) C hAT-N126C_DR      DNA/hAT-Ac            (302)    119      54 1892783 *
  1606   12.4 19.7  4.3  chr21              3932279  3932412 (42001654) + MuDR-2_DR         DNA/MULE-MuDR         15817  16328  (7605) 1892784  
  2065    6.4  7.4  0.0  chr21              3932413  3932724 (42001342) + Mariner-N38_DR    DNA/TcMar-Tc1           209    543     (4) 1892785  
   211   25.9  0.0  0.0  chr21              3932746  3932803 (42001263) + LOOPERN7_DR       DNA/Kolobok-T2          250    307   (983) 1892786 *
   240   13.2  0.0  0.0  chr21              3932767  3932804 (42001262) C hAT-N64B_DR       DNA/hAT-Ac           (2643)   1156    1119 1892787  
   221   12.9  0.0 10.6  chr21              3932769  3932820 (42001246) + hAT-N64B_DR       DNA/hAT-Ac             2048   2094  (1705) 1892788 *
  2884   16.9  4.6  6.6  chr21              3933727  3934424 (41999642) C Harbinger-N31_DR  DNA/PIF-Harbinger       (0)    685       1 1892789  
  2373   12.9  1.1  2.5  chr21              3934929  3935365 (41998701) C DNA8-4A_DR        DNA/hAT-Charlie         (0)    919     489 1892790  
   730   16.8  6.3 10.2  chr21              3934984  3935328 (41998738) C hAT-13_DR         DNA/hAT-Tip100          (0)   2802    2422 1892791 *
   403    7.0  0.7  4.6  chr21              3935329  3935463 (41998603) + DNA6-6_DR         DNA                    7754   7883  (3398) 1892792 *
   726    9.0  9.0  0.0  chr21              3935444  3935554 (41998512) C hAT-N78_DR        DNA/hAT-Charlie       (198)    121       1 1892793 *
   730   16.8  6.3 10.2  chr21              3935464  3935490 (41998576) C hAT-13_DR         DNA/hAT-Tip100          (0)   2421    2390 1892791  
  1400   22.4 17.6  2.3  chr21              3935556  3936049 (41998017) + DNA-N22_DR        DNA                     186    753    (15) 1892794  
  2234   12.5  0.9  0.0  chr21              3936064  3936383 (41997683) C Harbinger-N13_DR  DNA/PIF-Harbinger       (0)    324       2 1892795  
   833   28.6 19.1  0.9  chr21              3936481  3936924 (41997142) + DNA-N19_DR        DNA                      81    604    (59) 1892796  
   241   25.8  6.2  3.0  chr21              3937130  3937225 (41996841) C DNA8-10_DR        DNA/hAT-Ac           (1798)   2220    2122 1892797 *
   409   18.3  0.0  0.0  chr21              3937158  3937228 (41996838) C CryptonV-N5_DR    DNA/Crypton-V       (20189)   4348    4278 1892798  
   208   23.5 10.1  1.3  chr21              3937175  3937243 (41996823) + DNA9-6_DR         DNA                    4480   4554  (3330) 1892799 *
   697   10.8  0.9  1.8  chr21              3937581  3937693 (41996373) + Tc1-5_DR          DNA/TcMar-Tc1             3    114  (1120) 1892800  
   295   15.4  1.9  0.0  chr21              3937718  3937769 (41996297) + hAT-N49_DR        DNA/hAT-Ac              579    631   (480) 1892801  
   270   25.1  8.9  5.8  chr21              3937720  3937854 (41996212) C hAT-N124_DR       DNA/hAT-Ac            (389)    578     440 1892802 *
   591   20.1  0.0  7.2  chr21              3937782  3937915 (41996151) + hAT-N128_DR       DNA/hAT-Charlie         521    645   (168) 1892803 *
   904   18.9 10.2  1.2  chr21              3937812  3938036 (41996030) + hAT-N57_DR        DNA/hAT-Ac              255    499   (787) 1892804  
   298   22.0  2.4  3.6  chr21              3937990  3938074 (41995992) C hAT-N124_DR       DNA/hAT-Ac            (500)    467     384 1892802 *
  5247   12.6  9.0  2.5  chr21              3938189  3939146 (41994920) + Tc1-5_DR          DNA/TcMar-Tc1           181   1198    (36) 1892805  
   306   20.5  6.2  3.2  chr21              3939251  3939363 (41994703) C CryptonV-N5_DR    DNA/Crypton-V       (20179)   4358    4259 1892798  
   301   30.7  1.7  0.9  chr21              3939279  3939393 (41994673) + EnSpm-N48B_DR     DNA/CMC-EnSpm           755    870  (6089) 1892806 *
  1675    4.7  6.4  0.4  chr21              3939616  3939849 (41994217) C L2-2_DRe          LINE/L2                 (3)   4235    3988 1892807  
   784    5.0  0.0  2.0  chr21              3939852  3939954 (41994112) C CryptonV-1_DR     DNA/Crypton-V        (3253)  14620   14520 1892808 *
   994   13.6 17.5  2.1  chr21              3939953  3940163 (41993903) + hAT-N121_DR       DNA/hAT-Ac              578    820   (165) 1892809  
  1909    4.3  0.0  0.4  chr21              3940179  3940412 (41993654) C P-1N2_DR          DNA/P                   (0)   2146    1914 1892810 *
  6301    4.9  0.8  3.2  chr21              3940412  3941233 (41992833) C P-1N2_DR          DNA/P                (1343)    803       1 1892811  
   821    7.0 10.8  0.7  chr21              3941249  3941378 (41992688) + hAT-N121_DR       DNA/hAT-Ac              843    985     (0) 1892812  
  2139   13.2  4.6  0.6  chr21              3941379  3941729 (41992337) C Kolobok-N6_DR     DNA/Kolobok-T2?       (102)    365       1 1892813  
   299   13.4  8.3  6.8  chr21              3941957  3942028 (41992038) + DNA-4-1_DR        DNA/Sola-2                1     73   (539) 1892814  
   229   11.4  0.0  4.5  chr21              3942045  3942090 (41991976) + DNA-4-1_DR        DNA/Sola-2              366    409   (203) 1892815  
   453    7.7  3.1  0.0  chr21              3942093  3942157 (41991909) + SINE3-1a          SINE/5S-Deu-L2            1     67   (503) 1892816  
  3621    7.7  9.0  2.1  chr21              3942159  3942769 (41991297) + LTR-6_DR          LTR                       1    652     (2) 1892817  
  2542   13.1 10.2  4.5  chr21              3942773  3943251 (41990815) + SINE3-1a          SINE/5S-Deu-L2           65    569     (1) 1892816  
   582   14.9 10.5  8.8  chr21              3943249  3943439 (41990627) + DNA4-1B_DR        DNA/Sola-2              411    604    (10) 1892818 *
   205   15.6  0.0  0.0  chr21              3943441  3943472 (41990594) C Gypsy-189_DR-I    LTR/Gypsy             (979)   3130    3099 1892819  
   236   12.4  0.0 15.5  chr21              3943776  3943842 (41990224) + hAT-N61_DR        DNA/hAT-Tip100          182    239   (286) 1892820 *
   351   12.2  7.7  1.6  chr21              3943811  3943927 (41990139) + ERV1-7_DR-I       LTR/ERV1               1647   1770  (4933) 1892821 *
   485   18.2  0.0  0.6  chr21              3943826  3943981 (41990085) C DNA7-N1_DR        DNA/Zisupton         (9103)   1314    1184 1892822 *
   559   11.7  0.0  0.8  chr21              3943843  3943963 (41990103) + Zisupton-6_DR     DNA/Zisupton           8759   8878 (13238) 1892823  
   380   22.4  4.5  0.0  chr21              3943867  3944000 (41990066) + Ginger1-N1_DR     DNA/Ginger-1            290    429  (2229) 1892824 *
   236   19.5  6.4  1.2  chr21              3943945  3944022 (41990044) + DNA-8-4_DR        DNA/hAT-Ac              961   1042  (1526) 1892825 *
   377   23.2  1.9  1.3  chr21              3943964  3943992 (41990074) C Ginger1-N1_DR     DNA/Ginger-1          (247)   2385    2254 1892826  
  1470    7.0  5.5  2.9  chr21              3943995  3944229 (41989837) C DNA15TA1_DR       DNA/CMC-EnSpm         (177)    265      25 1892827  
   739   19.6  5.1  0.0  chr21              3944323  3944342 (41989724) C DNA8-23_DR        DNA                  (4444)   2295    2151 1892828  
   837   12.7  0.0  0.0  chr21              3944343  3944460 (41989606) + SINE2-5_DR        SINE/tRNA-V-RTE          12    129   (153) 1892829  
  1263   16.8 17.9 19.6  chr21              3944590  3944959 (41989107) + DNA-X-2_DR        DNA                       3    489   (327) 1892830  
  1589    5.7  0.0  0.0  chr21              3944960  3945151 (41988915) + hAT-N127_DR       DNA/hAT-Charlie        5813   6004  (4312) 1892831  
  1263   16.8 17.9 19.6  chr21              3945152  3945343 (41988723) + DNA-X-2_DR        DNA                     490    745    (71) 1892830  
  4306    9.8 21.1  2.1  chr21              3945347  3946158 (41987908) C TE-X-3_DR         DNA/PIF-ISL2EU          (2)   1021      59 1892832  
   399    8.6 10.0  0.0  chr21              3946183  3946252 (41987814) + DNA-X-2_DR        DNA                     739    815     (1) 1892833  
   219    0.0  0.0  0.0  chr21              3946354  3946404 (41987662) + DNA-6-N2_DR       DNA                    4235   4285   (771) 1892834  
  1303   15.0  0.5  0.0  chr21              3946930  3947133 (41986933) + DNA-X-2B_DR       DNA                       1    205   (234) 1892835  
  3021    9.4 29.8  0.4  chr21              3947134  3947700 (41986366) + hAT-N40_DR        DNA/hAT-Ac                1    733   (580) 1892836  
  2548    9.1  5.0  0.3  chr21              3947762  3948124 (41985942) C HarbingerN6_DR    DNA/PIF-Harbinger       (0)    393      14 1892837  
   575   17.0  4.5  0.0  chr21              3948142  3948253 (41985813) + DNA-3-6_DR        DNA/Zator?              456    572    (13) 1892838  
  1562   21.9  3.5  1.8  chr21              3948373  3948404 (41985662) + CryptonV-N4_DR    DNA/Crypton-V          8849   9107  (4386) 1892839  
  2220   12.7  3.8  0.0  chr21              3948405  3948751 (41985315) + DNA8-17_DR        DNA/hAT-Tip100         1308   1667   (146) 1892840  
   218   14.3 14.3  0.0  chr21              3948718  3948773 (41985293) + DNA-6-N4_DR       DNA/IS3EU              1383   1446  (2431) 1892841 *
  1562   21.9  3.5  1.8  chr21              3948752  3948766 (41985300) + CryptonV-N4_DR    DNA/Crypton-V          9108   9249  (4244) 1892839  
  9705    3.0  2.1  1.2  chr21              3949511  3950706 (41983360) + Harbinger-4N1C_DR DNA/PIF-Harbinger         1   1206     (0) 1892842  
   267   17.3  0.0  1.9  chr21              3950876  3950928 (41983138) + EnSpm-N13_DR      DNA/CMC-EnSpm         17024  17075  (5074) 1892843  
  4115    8.6  2.8  0.5  chr21              3951048  3951620 (41982446) + SINE3-1           SINE/5S-Deu-L2            3    588     (2) 1892844  
   206    0.0  0.0  0.0  chr21              3953563  3953591 (41980475) + Tx1-25_DR         LINE/L1-Tx1             951    979  (4463) 1892845  
   469   21.1  0.0  0.0  chr21              3957035  3957124 (41976942) + L1-60_DR          LINE/L1                 278    367  (5310) 1892846 *
  1282   13.2  0.0  0.0  chr21              3957049  3957238 (41976828) C HATN4_DR          DNA/hAT-Charlie         (0)    192       3 1892847  
   510   19.2  0.0  0.0  chr21              3957157  3957255 (41976811) C L1-60_DR          LINE/L1              (5302)    375     277 1892848 *
   423   22.2  0.0  0.0  chr21              3957313  3957402 (41976664) + L1-60_DR          LINE/L1                 276    365  (5312) 1892846  
   414   34.3  2.8  1.9  chr21              3957314  3957328 (41976738) C hAT-N22B_DR       DNA/hAT-Ac            (369)   1010     890 1892849 *
  1344   11.1  0.0  0.0  chr21              3957329  3957518 (41976548) C HATN4_DR          DNA/hAT-Charlie         (0)    192       3 1892850  
   515   19.2  0.0  0.0  chr21              3957437  3957535 (41976531) C L1-60_DR          LINE/L1              (5302)    375     277 1892851 *
   413   22.5  0.0  0.0  chr21              3957594  3957608 (41976458) + L1-60_DR          LINE/L1                 277    291  (5386) 1892846  
  1296   13.3  0.0  0.0  chr21              3957609  3957796 (41976270) C HATN4_DR          DNA/hAT-Charlie         (0)    192       5 1892852  
   519   21.7  6.5  6.0  chr21              3958836  3959047 (41975019) + hAT-N129_DR       DNA/hAT-Ac                1    213   (387) 1892853  
  3803   13.3 23.9  3.2  chr21              3959048  3960107 (41973959) C hAT-N69_DR        DNA/hAT-Ac              (1)   1272       1 1892854  
   665   20.0 12.2  6.4  chr21              3960109  3960477 (41973589) + hAT-N126D_DR      DNA/hAT-Ac              225    613     (1) 1892855  
   328   13.8 10.3  0.0  chr21              3961321  3961378 (41972688) C Kolobok-N11_DR    DNA/Kolobok-T2        (254)    217     154 1892856  
  1251   15.6  3.6  3.9  chr21              3961538  3961814 (41972252) C DIRS-4N1-LTR_DR   LTR/Ngaro               (0)    354     119 1892857  
  1452   11.2  0.7  3.7  chr21              3961818  3962094 (41971972) C HATN13_DR         DNA/hAT-Ac             (21)   1098     830 1892858  
   910   25.4  6.0  6.6  chr21              3961840  3962371 (41971695) + DNA2-16_DR        DNA                   13497  14025  (4026) 1892859 *
   720   12.7  4.8  0.0  chr21              3962416  3962541 (41971525) + DNA-2-29_DR       DNA                       1    132     (0) 1892860  
   469   15.3 10.7  9.1  chr21              3963166  3963381 (41970685) + hAT-N166_DR       DNA/hAT-hAT5              1    219   (321) 1892861  
   908    7.0  5.3  5.3  chr21              3963412  3963561 (41970505) C SINE3-1a          SINE/5S-Deu-L2         (63)    507     358 1892862  
   683   15.7 10.4  8.3  chr21              3963447  3963647 (41970419) C CryptonV-2_DR     DNA/Crypton-V        (3462)  18349   18145 1892863 *
  1185    8.6  0.0  0.0  chr21              3963567  3963717 (41970349) C SINE3-1a          SINE/5S-Deu-L2        (418)    152       2 1892862  
   735   15.0  9.0  1.2  chr21              3963725  3963879 (41970187) + hAT-N166_DR       DNA/hAT-hAT5            372    538     (2) 1892864  
   286   16.9  6.1  1.4  chr21              3963880  3963940 (41970126) + DNA-N22_DR        DNA                     160    223   (545) 1892865  
   603   20.8 25.4  0.7  chr21              3963968  3964195 (41969871) + DNA-N22_DR        DNA                     485    768     (0) 1892866  
   307   22.0  4.5  7.0  chr21              3964256  3964343 (41969723) C TDR19C            DNA/hAT-Charlie         (4)    392     307 1892867  
   539   18.8  1.8  0.6  chr21              3964344  3964362 (41969704) + TDR3B             DNA/hAT-Charlie           5    115    (80) 1892868  
   834   13.3  0.0  0.0  chr21              3964363  3964482 (41969584) C DNA-5-1_DR        DNA                     (0)    739     620 1892869  
   306   17.3  0.0  0.0  chr21              3964488  3964539 (41969527) C DNA-5-1_DR        DNA                   (304)    435     384 1892869  
  1343   13.9  0.3 10.4  chr21              3964540  3964836 (41969230) C DNA-5-1B_DR       DNA/hAT-Tip100        (444)    270       1 1892870  
   539    7.2  2.4  2.4  chr21              3964837  3964921 (41969145) + TDR3B             DNA/hAT-Charlie         109    193     (0) 1892871  
   278   20.3  2.4  4.9  chr21              3964851  3964933 (41969133) C TDR19             DNA/hAT-Charlie       (132)    273     193 1892872 *
   216   15.9  0.0  4.5  chr21              3965229  3965239 (41968827) + DNA2-16_DR        DNA                   10037  10045  (8006) 1892873  
   473   20.2 14.1  1.7  chr21              3965240  3965395 (41968671) + ANGEL             DNA/Kolobok               1    175   (134) 1892874  
   349   17.5 17.3  4.6  chr21              3965393  3965468 (41968598) + ANGEL             DNA/Kolobok              61    191   (118) 1892875 *
   213   13.0  8.5  8.5  chr21              3965469  3965527 (41968539) C Kolobok-1_DR      DNA/Kolobok-T2       (5865)    438     380 1892876 *
   220   19.9 16.2  5.4  chr21              3965491  3965607 (41968459) C hAT-N134_DR       DNA/hAT?              (219)    846     718 1892877 *
   349   17.5 17.3  4.6  chr21              3965528  3965593 (41968473) + ANGEL             DNA/Kolobok             192    309     (0) 1892875  
   232   27.6  0.0  0.0  chr21              3966024  3966081 (41967985) + HarbingerN4_DR    DNA/PIF-Harbinger         1     58   (802) 1892878  
   208   25.4  0.0  2.8  chr21              3966088  3966160 (41967906) + hAT-N178B_DR      DNA/hAT-Ac                1     71  (1812) 1892879  
  3408    8.2  7.6 18.5  chr21              3966442  3967204 (41966862) + DNA14-5-1_DR      DNA                       1    693     (0) 1892880  
   404   26.2  2.2  8.7  chr21              3967208  3967391 (41966675) C hAT-N88_DR        DNA/hAT-Ac             (71)    511     339 1892881  
  2193   10.8  3.2  0.8  chr21              3967416  3967761 (41966305) C ERV1-N12_DR-LTR   LTR/ERV1                (0)    354       1 1892882  
  3411    9.5  6.7 15.3  chr21              3967798  3968546 (41965520) C DNA14-5-1_DR      DNA                     (0)    693       1 1892883  
   682   21.3  5.3  6.5  chr21              3968629  3968894 (41965172) C hAT-N88_DR        DNA/hAT-Ac            (250)    332      70 1892881  
   580   20.1  6.0  3.9  chr21              3969014  3969163 (41964903) + HarbingerN4_DR    DNA/PIF-Harbinger        91    243   (617) 1892884  
  2292    8.7  3.0  4.6  chr21              3969525  3969896 (41964170) C Kolobok-N7_DR     DNA/Kolobok-T2        (508)    668     303 1892885  
   750    8.4 19.1  1.1  chr21              3969884  3970040 (41964026) C RTEX-2_DR         LINE/RTE-X              (8)   3252    3068 1892886 *
   429   13.7  3.6  1.0  chr21              3969953  3970144 (41963922) + DNA-2-32_DR       DNA/CMC-EnSpm?         5419   5615  (3167) 1892887 *
   734    2.1  6.3  0.2  chr21              3970016  3970163 (41963903) C hAT-N39_DR        DNA/hAT-Tip100        (252)   1342    1245 1892888  
   630    7.0  0.0  6.9  chr21              3970051  3970158 (41963908) C hAT-N68_DR        DNA/hAT-Ac             (73)   2959    2859 1892889 *
   435   12.0  2.4  0.8  chr21              3970159  3970172 (41963894) C Kolobok-4_DR      DNA/Kolobok-T2       (1521)   5106    4983 1892890  
 10791    7.0  1.7  5.5  chr21              3970173  3971713 (41962353) + HATN5A_DR         DNA/hAT-Ac               12   3020    (12) 1892891  
  2046    6.2  3.1 11.0  chr21              3971712  3972093 (41961973) C RTEX-2_DR         LINE/RTE-X            (173)   3087    2733 1892892 *
  1439    7.3  4.0  1.8  chr21              3972127  3972348 (41961718) C Kolobok-N7_DR     DNA/Kolobok-T2        (949)    227       1 1892885  
  1154   16.2  6.2  2.4  chr21              3974133  3974372 (41959694) C DNA-2-2_DR        DNA                   (156)    251       3 1892893  
   653    8.7  8.7  0.0  chr21              3975873  3975976 (41958090) + L1-27_DR          LINE/L1                3171   3283  (1487) 1892894  
   553   16.5  0.0  0.0  chr21              3975993  3976083 (41957983) C CryptonV-1_DR     DNA/Crypton-V        (9119)   8754    8664 1892895  
   206    9.7  3.2  0.0  chr21              3976063  3976093 (41957973) C Harbinger-5_DR    DNA/PIF-Harbinger    (6537)    122      91 1892896 *
  1086    4.5  0.0  0.0  chr21              3976168  3976299 (41957767) + HarbingerN2_DR    DNA/PIF-Harbinger         1    132   (542) 1892897 *
  2816    4.5  0.0  0.0  chr21              3976299  3976630 (41957436) + HarbingerN2_DR    DNA/PIF-Harbinger       343    674     (0) 1892898 *
  8203    3.0  1.4  0.0  chr21              3976630  3977617 (41956449) + piggyBac-N1_DR    DNA/PiggyBac              4   1005     (0) 1892899  
  2213   11.3 23.1  0.8  chr21              3978437  3978934 (41955132) + HATN10B_DR        DNA/hAT-Ac                1    608     (0) 1892900  
   909   18.9  1.1  0.6  chr21              3979467  3979647 (41954419) C CryptonV-N6_DR    DNA/Crypton-V         (109)    453     272 1892901  
   410   14.8  0.7  0.7  chr21              3979773  3979908 (41954158) + Polinton-4_DR     DNA/Maverick          17079  17214  (3073) 1892902  
   305   15.3  0.7  2.1  chr21              3979778  3979924 (41954142) C Zisupton-6_DR     DNA/Zisupton        (12626)   9490    9346 1892903 *
   522    7.8  0.0  0.0  chr21              3979799  3979940 (41954126) C ERV1-N3-I_DR      LTR/ERV1              (864)   3727    3586 1892904  
   325   12.8 12.1  1.6  chr21              3979941  3979969 (41954097) + hAT-N48C_DR       DNA/hAT-Ac             1575   1808   (491) 1892905  
   292   24.7  0.0  0.0  chr21              3980422  3980506 (41953560) C TDR19C            DNA/hAT-Charlie       (192)    204     120 1892906 *
  1174    7.8  0.0  0.0  chr21              3980432  3980585 (41953481) + hAT-N127_DR       DNA/hAT-Charlie        5813   5966  (4350) 1892907  
  2421    6.7  1.3  0.0  chr21              3980642  3980955 (41953111) + DNA13TA1a_DR      DNA/TcMar-Tc1             1    318     (0) 1892908  
  2208    6.7 11.3  0.8  chr21              3981157  3981500 (41952566) + TZF28B            DNA/TcMar-Tc1             1    380  (1234) 1892909  
   216   14.6  4.8  2.3  chr21              3981533  3981574 (41952492) C hAT-N54_DR        DNA/hAT-Ac           (1643)     46       4 1892910  
   646   22.1  5.7  3.0  chr21              3981605  3981833 (41952233) + DNA2-16_DR        DNA                   13835  14069  (3982) 1892911 *
  1825   11.6  9.1  0.3  chr21              3981806  3982091 (41951975) C Harbinger-N10_DR  DNA/PIF-Harbinger      (12)    316       6 1892912  
   217   20.9  0.0  0.0  chr21              3982203  3982245 (41951821) + hAT-N174_DR       DNA/hAT-Ac              697    739     (0) 1892913  
   201   10.4 12.0  3.7  chr21              3982429  3982478 (41951588) + Tx1-35_DR         LINE/L1-Tx1             840    893   (274) 1892914  
   221   11.4  4.3  4.3  chr21              3982927  3982972 (41951094) C hAT-N54_DR        DNA/hAT-Ac           (1643)     46       1 1892915  
   214   18.6  3.3  3.3  chr21              3983226  3983286 (41950780) C hAT-N54_DR        DNA/hAT-Ac           (1628)     61       1 1892916  
   214   11.9  4.5  4.5  chr21              3983573  3983616 (41950450) C hAT-N54_DR        DNA/hAT-Ac           (1645)     44       1 1892917  
   213   29.7  0.0  3.3  chr21              3983788  3983881 (41950185) C Kolobok-N14B_DR   DNA/Kolobok-T2?        (38)   2073    1983 1892918  
   209   14.3  0.0  1.6  chr21              3985374  3985437 (41948629) + hAT-29_DR         DNA/hAT-Ac             1486   1548  (1497) 1892919 *
   212    1.6  0.0  0.0  chr21              3985387  3985449 (41948617) C DNA-1-7_DR        DNA/PIF-Harbinger     (697)    741     679 1892920  
   451   19.1  6.7  0.0  chr21              3985996  3986084 (41947982) C TDR13D            DNA                    (16)    746     652 1892921 *
   691   23.1  2.6  2.0  chr21              3986046  3986079 (41947987) + ENSPM-6_DR        DNA/CMC-EnSpm         22355  22389 (10227) 1892922  
  1595    7.1  0.0  0.0  chr21              3986080  3986277 (41947789) + hATN-28_DRe       DNA/hAT-Charlie           1    198     (5) 1892923  
   427   18.4  0.0  0.0  chr21              3986210  3986285 (41947781) + DNA6-10_DR        DNA                    2745   2820  (3886) 1892924 *
  3736   17.4  3.0  3.1  chr21              3986278  3987124 (41946942) C SAT-18_DR         Satellite            (1626)   1839     994 1892925  
  3564   11.1  5.4 11.8  chr21              3987131  3987865 (41946201) + DNA14-5-1_DR      DNA                       1    693     (0) 1892926  
  1813   19.6  1.4  0.0  chr21              3987869  3988235 (41945831) C SAT-18_DR         Satellite              (33)   3432    3061 1892927  
   393   21.9  0.0  0.0  chr21              3988232  3988313 (41945753) C DNA13TA1_DR       DNA/TcMar-Tc1          (12)    306     225 1892928 *
   530   15.3  9.7  2.5  chr21              3988326  3988439 (41945627) + SINE_DR1          SINE                    136    257     (1) 1892929  
   231   19.6  1.3  8.2  chr21              3988379  3988456 (41945610) + CryptonV-1_DR     DNA/Crypton-V         14565  14637  (3236) 1892930 *
   256   22.5  2.4  2.4  chr21              3989148  3989229 (41944837) C Mariner-N19_DR    DNA/TcMar-ISRm11      (709)    777     696 1892931 *
   364   13.6  0.0  0.0  chr21              3989226  3989284 (41944782) C HATN10_DR         DNA/hAT-Ac             (30)    425     367 1892932 *
   547   11.0 14.1 10.2  chr21              3989275  3989416 (41944650) C HATN10B_DR        DNA/hAT-Ac            (460)    148       2 1892933  
  7704    2.4  7.6  0.7  chr21              3989513  3990477 (41943589) + hAT-N96_DR        DNA/hAT-Ac                1   1031     (0) 1892934  
   216   19.4  2.9  4.3  chr21              3990478  3990547 (41943519) + DNA8-26_DR        DNA                     620    688  (3842) 1892935 *
   278   21.8  0.0 11.4  chr21              3990534  3990621 (41943445) + hAT-N53_DR        DNA/hAT-Ac              754    832  (2848) 1892936 *
  1622   11.6  7.4 12.1  chr21              3990562  3990914 (41943152) + DNA14-5-1_DR      DNA                     212    549   (144) 1892937  
   211   19.4  9.2  5.3  chr21              3990930  3991038 (41943028) + EnSpm-N13_DR      DNA/CMC-EnSpm          6091   6203 (15946) 1892938 *
   226   17.0  9.8  4.1  chr21              3990948  3991039 (41943027) + Mariner-N19_DR    DNA/TcMar-ISRm11        670    766   (720) 1892939  
   278   10.5 14.0  0.0  chr21              3991107  3991162 (41942904) + DNAX-16_DR        DNA                      96    159   (264) 1892940  
  4282    7.6  6.7  1.1  chr21              3991163  3991771 (41942295) + Harbinger-N9_DR   DNA/PIF-Harbinger         1    643     (0) 1892941  
   305   18.9  0.0  2.7  chr21              3991785  3991860 (41942206) + DNAX-16_DR        DNA                     159    232   (191) 1892942 *
   519   18.9 10.5  0.7  chr21              3991855  3991987 (41942079) C hAT-N127_DR       DNA/hAT-Charlie      (3170)   7146    7001 1892943 *
  1409   22.1  3.7 13.7  chr21              3991874  3992488 (41941578) + DNA8-23_DR        DNA                    1708   2268  (4471) 1892944 *
  2211   12.8  4.8  0.8  chr21              3992146  3992499 (41941567) C hAT-N137_DR       DNA/hAT-Ac            (867)   2704    2337 1892945  
   218   21.1  1.9  0.0  chr21              3992612  3992663 (41941403) + DNAX-16_DR        DNA                     358    410    (13) 1892946  
   482   22.3  5.2  7.2  chr21              3993344  3993369 (41940697) C DNA-8-24_DR       DNA/hAT-Tip100        (732)   1051    1030 1892947  
  6871    7.6  6.4  2.6  chr21              3993370  3994702 (41939364) + hAT-N177C_DR      DNA/hAT-Tip100            1   1645    (87) 1892948  
  1657   15.4 18.2  3.5  chr21              3994645  3994702 (41939364) C hAT-N21B_DR       DNA/hAT-Ac             (22)   1279     715 1892949 *
  2491    5.7 25.7  0.2  chr21              3994703  3995138 (41938928) C Mariner-N38_DR    DNA/TcMar-Tc1           (0)    547       1 1892950  
   225   11.9  1.8 11.5  chr21              3995115  3995141 (41938925) + DNA-5-9_DR        DNA/hAT-Tip100          601    652    (21) 1892951 *
   247    3.3  0.0  0.0  chr21              3995142  3995171 (41938895) + hAT-N177C_DR      DNA/hAT-Tip100         1682   1711    (21) 1892951  
   211   12.7 10.9  0.0  chr21              3995435  3995489 (41938577) C DNA8-26_DR        DNA                  (2986)   1544    1484 1892952 *
   279   15.1  1.2 12.0  chr21              3995449  3995531 (41938535) C hAT-N47C_DR       DNA/hAT-Tip100       (1207)   1252    1178 1892953  
  1145   11.2  1.1  0.0  chr21              3995884  3996070 (41937996) + Mariner-N38_DR    DNA/TcMar-Tc1            49    237   (310) 1892954  
  2296    9.5  2.3 24.5  chr21              3996071  3996770 (41937296) C piggyBac-N12_DR   DNA/PiggyBac?           (0)   1803    1229 1892955  
   922   13.3  0.6  1.2  chr21              3996730  3996772 (41937294) C CryptonV-N4_DR    DNA/Crypton-V        (8357)   5136    5095 1892956 *
  3852    6.7  0.7  0.9  chr21              3996773  3997316 (41936750) + Mariner-N38_DR    DNA/TcMar-Tc1             2    544     (3) 1892957  
   212   14.3  0.0  0.0  chr21              3997323  3997357 (41936709) + LOOPERN3B_DR      DNA/Kolobok-T2          367    401   (648) 1892958 *
  2642   11.4 13.9  1.3  chr21              3997328  3997815 (41936251) + LOOPERN4_DR       DNA/Kolobok-T2          355    903    (14) 1892959  
   968   12.4  3.6  5.2  chr21              3997819  3998014 (41936052) + Mariner-N38_DR    DNA/TcMar-Tc1           355    547     (0) 1892960  
   219   18.4  0.0  2.0  chr21              3998164  3998213 (41935853) C Kolobok-N10_DR    DNA/Kolobok            (65)    578     530 1892961 *
   241   16.5  4.5  9.4  chr21              3998175  3998241 (41935825) + Kolobok-N10_DR    DNA/Kolobok              68    131   (512) 1892962  
  3547   11.9  6.8  6.5  chr21              3998242  3998962 (41935104) + DNA-1-11_DR       DNA                       1    723     (1) 1892963  
   245    7.5  0.0  0.0  chr21              3999340  3999379 (41934687) C Merlin-1_DR       DNA/Merlin           (2997)   7530    7491 1892964  
   236   18.8  1.0  0.0  chr21              3999380  3999408 (41934658) + DNA-N4_DR         DNA                     681    747   (295) 1892965  
  1928   10.8  9.7  2.9  chr21              3999621  4000002 (41934064) + TDR24             DNA                       3    410    (34) 1892966  
   246    3.6  0.0  0.0  chr21              4000003  4000030 (41934036) C MuDR-N2_DR        DNA/MULE-MuDR           (1)    322     295 1892967  
   277   11.7  0.5  2.4  chr21              4000091  4000151 (41933915) C Nimb-17_DRe       LINE/I                 (22)   5510    5467 1892968  
   355   18.0 11.7  2.7  chr21              4000253  4000389 (41933677) + TDR16             DNA/Merlin                1    149   (164) 1892969  
   322   24.2  2.0  2.0  chr21              4000346  4000446 (41933620) C EnSpm-N11_DR      DNA/CMC-EnSpm        (2336)   3017    2917 1892970 *
   347   13.9 19.0  0.0  chr21              4000379  4000390 (41933676) + DIRS-1F-LTR_DR    LTR/Ngaro               195    288   (397) 1892971  
   410    6.0 19.4  0.0  chr21              4000391  4000457 (41933609) + HE1_DR1           SINE/tRNA-V-RTE           1     80   (322) 1892972  
   304    9.3  0.0  0.0  chr21              4000490  4000532 (41933534) + TDR16             DNA/Merlin              151    193   (120) 1892973 *
  4464    6.9  3.0  1.0  chr21              4000527  4001231 (41932835) C Daphne-27_DRe     LINE/L2                 (8)   1918    1200 1892974  
  1426   11.6  1.9  0.0  chr21              4001230  4001436 (41932630) + DNA2-16_DR        DNA                   13829  14039  (4012) 1892975 *
   644   11.6  0.9  0.9  chr21              4001435  4001547 (41932519) + TDR16             DNA/Merlin              201    313     (0) 1892976 *
   230    3.9  0.0  0.0  chr21              4002054  4002079 (41931987) + hAT-32_DR         DNA/hAT-Charlie           1     26  (2386) 1892977 *
  2796    5.4  0.0  0.3  chr21              4002070  4002417 (41931649) + hAT-32N1B_DR      DNA/hAT-Charlie          57    403   (280) 1892978  
  2223   13.4  4.5  2.3  chr21              4002418  4002884 (41931182) + Copia-8-LTR_DR    LTR/Gypsy?                1    477     (7) 1892979  
  1858    7.1  3.1  1.4  chr21              4002883  4003168 (41930898) + hAT-32N1B_DR      DNA/hAT-Charlie         393    683     (0) 1892980 *
   399   20.9  6.1  0.0  chr21              4003736  4003753 (41930313) C hATN4B_DR         DNA/hAT-Charlie        (76)    122       4 1892981  
   553   14.9  0.0  0.0  chr21              4003754  4003847 (41930219) + HATN4_DR          DNA/hAT-Charlie          99    192     (0) 1892982  
   413   19.8  0.0  0.0  chr21              4003774  4003859 (41930207) + EnSpm-N36_DR      DNA/CMC-EnSpm          1112   1197  (2028) 1892983 *
   227   23.8  0.0  6.6  chr21              4009824  4009904 (41924162) + DNA2-2B_DR        DNA                     348    423   (506) 1892984  
  1920   11.2  4.3  0.3  chr21              4009924  4010227 (41923839) + DNA-X-2_DR        DNA                       1    316   (500) 1892985  
  2108    8.0  1.5  1.8  chr21              4010232  4010574 (41923492) + Mariner-N38_DR    DNA/TcMar-Tc1           206    547     (0) 1892986  
  1616   14.6  1.8  0.0  chr21              4010751  4011030 (41923036) C HarbingerN1_DR    DNA/PIF-Harbinger       (1)    649     365 1892987  
  1339    3.1  1.0  2.5  chr21              4011032  4011230 (41922836) + DNA-TA-2_DR       DNA/CMC-EnSpm             1    196     (0) 1892988  
  1374   12.3 14.3  3.6  chr21              4011231  4011558 (41922508) C HarbingerN1_DR    DNA/PIF-Harbinger     (288)    362       1 1892987  
   222   13.5  0.0  0.0  chr21              4011950  4012001 (41922065) C Rex1-31_DRe       LINE/Rex-Babar        (412)   3121    3070 1892989 *
   235   11.9  3.0  0.0  chr21              4011956  4012022 (41922044) C Zisupton-6_DR     DNA/Zisupton        (12688)   9428    9360 1892990  
   828   15.6 10.8  5.7  chr21              4012909  4013159 (41920907) + ANGEL             DNA/Kolobok              47    309     (0) 1892991  
   209   21.8  0.0  0.0  chr21              4013117  4013171 (41920895) C DNA2-16_DR        DNA                  (7961)  10090   10036 1892992 *
   246   18.5  0.0  0.0  chr21              4013275  4013328 (41920738) + hAT-N178B_DR      DNA/hAT-Ac              141    194  (1689) 1892993  
   409   12.9  0.0  0.0  chr21              4013332  4013401 (41920665) C Mariner-N24_DR    DNA/TcMar-ISRm11        (0)   1357    1288 1892994  
  1742   10.4  0.0  0.3  chr21              4013414  4013702 (41920364) C DNA-2-30B_DR      DNA                   (119)    294       7 1892995  
  1180    6.4  0.0  0.0  chr21              4014028  4014183 (41919883) + Harbinger-N9_DR   DNA/PIF-Harbinger         1    156   (487) 1892996 *
  4349    8.7  5.7  0.4  chr21              4014177  4014857 (41919209) + DIRS-N2_DR        LTR/Ngaro              3784   4500  (1529) 1892997  
  3065    6.2  9.1  0.6  chr21              4014841  4015293 (41918773) + Harbinger-N9_DR   DNA/PIF-Harbinger       153    643     (0) 1892998 *
  3129    0.6  0.0  0.0  chr21              4015457  4015820 (41918246) + DIRS-4_DR         LTR/Ngaro              6433   6796     (0) 1892999  
  2003    9.3  6.1  1.2  chr21              4015821  4016146 (41917920) C DIRS-4N5-LTR_DR   LTR/Ngaro              (36)    342       1 1893000  
  2319    5.9  5.6  0.0  chr21              4017005  4017328 (41916738) + DNA21TA1_DR       DNA/TcMar-Tc1             1    342   (197) 1893001  
   311   22.6  2.5  5.1  chr21              4017329  4017449 (41916617) + ASAT_CY           Satellite                98    215    (47) 1893002  
  2436   15.7  3.3  4.3  chr21              4017505  4018044 (41916022) C DNA-6-N4_DR       DNA/IS3EU            (3205)    672     138 1893003  
  1474    9.7 14.7  0.3  chr21              4018044  4018301 (41915765) C SINE2-4_DR        SINE/tRNA-V-RTE        (76)    295       1 1893004 *
  1380   20.8 16.3  2.5  chr21              4018302  4018625 (41915441) C Helitron-2_DR     RC/Helitron          (3971)  23441   23048 1893005  
  1213   15.2  3.9 31.0  chr21              4018302  4018660 (41915406) + DNA8-23_DR        DNA                    1776   2264  (4475) 1893006 *
  2337   18.5  2.7 20.0  chr21              4018329  4019258 (41914808) + Merlin-1_DR       DNA/Merlin             8203   8998  (1529) 1893007  
   609    5.4  6.4  2.0  chr21              4019176  4019269 (41914797) + hAT-N127_DR       DNA/hAT-Charlie        7001   7098  (3218) 1893008 *
  4791    9.5 10.5  1.7  chr21              4019441  4020307 (41913759) C TDR22             DNA                     (0)   1255     314 1893009  
  7370    3.3  8.1  0.5  chr21              4020308  4021314 (41912752) + HARBINGERN3B_DR   DNA/PIF-Harbinger         1   1084     (0) 1893010  
  1518   14.4  3.7  6.0  chr21              4021315  4021634 (41912432) C TDR22             DNA                   (941)    314       2 1893011  
  1328   12.8  2.9  5.5  chr21              4022056  4022336 (41911730) C CryptonV-N6_DR    DNA/Crypton-V         (288)    274       1 1893012  
  2173   14.2  8.0  3.1  chr21              4022342  4022805 (41911261) + hAT-N38_DR        DNA/hAT-hAT6              1    486   (543) 1893013  
   225   26.3  2.9  3.9  chr21              4022714  4022816 (41911250) + EnSpm-7_DR        DNA/CMC-EnSpm          2314   2415  (8619) 1893014 *
   208   19.4  2.2  8.2  chr21              4022753  4022842 (41911224) + hAT-25_DR         DNA/hAT-Charlie        2251   2335    (65) 1893015 *
   272   19.5  2.2  2.2  chr21              4022769  4022857 (41911209) C DNA8-25_DR        DNA                  (3251)    716     628 1893016  
  1836   23.1  4.1  1.6  chr21              4022858  4023716 (41910350) C Zisupton-6_DR     DNA/Zisupton        (12632)   9481    8392 1893017  
   715   17.8  0.0  0.5  chr21              4023539  4023741 (41910325) C ZFERV-2-I_DR      LTR/ERV1             (9681)    883     682 1893018 *
   603   15.6  0.0  1.8  chr21              4024321  4024431 (41909635) + HATN1_DR          DNA/hAT                 319    427     (0) 1893019  
   217   10.3  2.6  0.0  chr21              4024434  4024472 (41909594) + TDR7              DNA                     202    241   (300) 1893020  
   215   16.8  1.9  3.9  chr21              4024435  4024539 (41909527) C CryptonV-N5_DR    DNA/Crypton-V       (12952)  11585   11483 1893021 *
   242   11.8  0.0  0.0  chr21              4024458  4024533 (41909533) C EnSpm-N25_DR      DNA/CMC-EnSpm        (2145)   2541    2466 1893022  
   223    7.1  0.0  0.0  chr21              4024472  4024541 (41909525) + Harbinger-1_DR    DNA/PIF-Harbinger       816    885  (3024) 1893023 *
   215   12.2  0.9  1.9  chr21              4024534  4024566 (41909500) C DNA6-6_DR         DNA                  (3401)   7880    7773 1893024 *
   220    4.9  1.1 11.9  chr21              4024542  4024556 (41909510) + EnSpm-N13_DR      DNA/CMC-EnSpm          8220   8278 (13871) 1893025  
   845   18.9  1.6  0.5  chr21              4024630  4024820 (41909246) + TDR7              DNA                     346    538     (3) 1893026  
   255   20.0  4.6  0.0  chr21              4024821  4024858 (41909208) + EnSpm-N13_DR      DNA/CMC-EnSpm          5976   6016 (16133) 1893027  
   401    6.4  0.9  2.7  chr21              4025484  4025596 (41908470) C DNA9-6_DR         DNA                   (329)   7555    7445 1893028 *
   408    7.4  0.1  0.1  chr21              4025498  4025618 (41908448) + EnSpm-N42B_DR     DNA/CMC-EnSpm          1329   1436  (2868) 1893029 *
   638   12.5  0.0  0.0  chr21              4025517  4025644 (41908422) + DNA8-26_DR        DNA                    1408   1535  (2995) 1893030  
   376   11.9  1.4  3.6  chr21              4025597  4025614 (41908452) + ZFERV-2-I_DR      LTR/ERV1                738    834  (9730) 1893031 *
   409    1.8  1.8  0.0  chr21              4025615  4025669 (41908397) + TC1DR3            DNA/TcMar-Tc1             1     56  (1169) 1893032  
  2225    4.6  0.0  0.0  chr21              4025672  4025952 (41908114) + TC1DR3B           DNA/TcMar-Tc1           286    566   (323) 1893033  
  4151    7.2  4.6  0.0  chr21              4026380  4026966 (41907100) + TC1DR3            DNA/TcMar-Tc1           611   1224     (1) 1893034  
   354   20.4  4.5  1.1  chr21              4026894  4026982 (41907084) + Merlin-2_DR       DNA/Merlin             4828   4919  (9002) 1893035 *
  1832   17.2  2.2  5.2  chr21              4027192  4027224 (41906842) + EnSpm-N17_DR      DNA/TcMar              2998   3256  (1937) 1893036  
  2233   10.8  2.5  1.9  chr21              4027225  4027591 (41906475) + HE1_DR1           SINE/tRNA-V-RTE           3    371    (31) 1893037  
  1832   17.2  2.2  5.2  chr21              4027592  4027607 (41906459) + EnSpm-N17_DR      DNA/TcMar              3257   3401  (1792) 1893036  
  1174   11.0  1.1  0.0  chr21              4028433  4028623 (41905443) + L2-3_DRe          LINE/L2                   1    193  (4875) 1893038 *
  3264    6.3  0.2  0.0  chr21              4028623  4029066 (41905000) + L2-3_DRe          LINE/L2                2381   2825  (2243) 1893038  
   312    5.7  0.0  6.7  chr21              4029340  4029403 (41904663) C DNA-TA-4_DR       DNA/TcMar            (5082)   4713    4658 1893039  
   252   12.5  0.0  0.0  chr21              4029408  4029455 (41904611) C DNAX-16_DR        DNA                    (39)    384     337 1893040 *
  1839   18.0  2.5  1.7  chr21              4029419  4029458 (41904608) + DNA8-28_DR        DNA/hAT                3008   3414  (3724) 1893041  
  2496    8.3  1.6  0.8  chr21              4029459  4029822 (41904244) C SINE2-4_DR        SINE/tRNA-V-RTE         (4)    367       1 1893042  
   234   22.4  0.0  1.7  chr21              4029777  4029835 (41904231) C DNA8-9_DR         DNA/hAT-Ac            (594)    857     800 1893043 *
   346   10.0  1.7  0.0  chr21              4029826  4029873 (41904193) + hAT-N167B_DR      DNA/hAT-Charlie        1236   1284   (289) 1893044  
  2168    8.8  2.8  0.9  chr21              4029874  4030195 (41903871) + Harbinger-N10_DR  DNA/PIF-Harbinger         1    328     (0) 1893045  
   270   21.5  0.0  7.1  chr21              4030196  4030266 (41903800) C CryptonV-N5_DR    DNA/Crypton-V       (19469)   5068    5004 1893046 *
  1845    7.5  3.0  1.1  chr21              4030196  4030466 (41903600) C SINE2-3_DR        SINE/tRNA-V-RTE        (39)    329      54 1893047  
   275   10.0  0.0  4.0  chr21              4030425  4030476 (41903590) C Helitron-2_DR     RC/Helitron          (5462)  21950   21901 1893048 *
   202   15.0  0.0  0.0  chr21              4030722  4030732 (41903334) + ENSPM-6_DR        DNA/CMC-EnSpm         14842  14901 (17715) 1893049  
   204    8.2  0.0  0.0  chr21              4030733  4030781 (41903285) C DNA9TA1_DR        DNA/CMC-EnSpm        (1206)   2127    2079 1893050 *
   218    8.3  0.0  0.0  chr21              4030740  4030787 (41903279) + DNA6-6_DR         DNA                    9963  10010  (1271) 1893051  
   241    4.3  4.3  0.0  chr21              4030910  4030956 (41903110) C Helitron-2_DR     RC/Helitron         (22000)   5412    5364 1893052 *
   266   12.4  1.3  6.8  chr21              4030916  4030993 (41903073) C IS3EU-4_DR        DNA/IS3EU             (887)  14142   14069 1893053  
   333    7.0  0.0  8.6  chr21              4031616  4031678 (41902388) C ENSPM-6_DR        DNA/CMC-EnSpm       (29860)   2756    2699 1893054 *
   368   12.9  8.1  2.2  chr21              4031626  4031638 (41902428) C Merlin-1_DR       DNA/Merlin           (8340)   2187    2170 1893055  
  3762    4.0  2.1  0.6  chr21              4031639  4032163 (41901903) C Mariner-N38_DR    DNA/TcMar-Tc1           (0)    547      15 1893056  
   301   20.0  8.9  0.9  chr21              4031679  4031711 (41902355) C Kolobok-4_DR      DNA/Kolobok-T2       (3106)   3520    3417 1893057 *
   409    7.0  0.0  0.0  chr21              4032165  4032221 (41901845) + TC1DR3B           DNA/TcMar-Tc1           833    889     (0) 1893058  
  1029   12.2  3.1  0.0  chr21              4032711  4032906 (41901160) C Mariner-N38_DR    DNA/TcMar-Tc1           (0)    547     346 1893059  
   723   29.2  2.7  0.3  chr21              4032909  4033245 (41900821) + Mariner-N22_DRe   DNA/TcMar-ISRm11          4    348  (1357) 1893060  
   336   22.3  6.0 11.9  chr21              4033235  4033499 (41900567) + Mariner-N45_DR    DNA/TcMar-ISRm11        348    598   (614) 1893061 *
  6418    1.7  4.6  2.1  chr21              4033655  4034495 (41899571) + hAT-N165B_DR      DNA/hAT-Ac                1    862   (202) 1893062  
  1813    5.1  6.3  0.0  chr21              4034496  4034750 (41899316) C DNA21TA1_DR       DNA/TcMar-Tc1         (268)    271       1 1893063  
   254   29.6  1.7  0.0  chr21              4034769  4034883 (41899183) + Mariner-N22_DRe   DNA/TcMar-ISRm11       1586   1702     (3) 1893064  
   202    8.8  2.9  0.0  chr21              4034890  4034923 (41899143) C hAT-N21_DR        DNA/hAT-Charlie       (803)   1043    1009 1893065  
   201   20.4  2.0  0.0  chr21              4034924  4034938 (41899128) C hAT-N21B_DR       DNA/hAT-Ac            (277)   1024     975 1893066  
   882   12.3  0.0  0.0  chr21              4035033  4035170 (41898896) + Harbinger-4N1_DR  DNA/PIF-Harbinger         9    146   (875) 1893067  
   922    5.3 24.1  0.5  chr21              4035172  4035341 (41898725) C DNA8-10B_DR       DNA                     (0)    225      16 1893068  
  4846   10.5  2.6  4.6  chr21              4035369  4036255 (41897811) + Harbinger-4N1B_DR DNA/PIF-Harbinger       140   1009   (154) 1893069  
  2043    7.4 24.0  0.8  chr21              4036257  4036673 (41897393) + DNA8-3_DR         DNA/hAT-Tip100            1    472   (915) 1893070  
   981   13.5  0.0  0.0  chr21              4036674  4036829 (41897237) + Harbinger-4N1_DR  DNA/PIF-Harbinger       861   1016     (5) 1893071  
   609    9.1  1.0  1.0  chr21              4036889  4036988 (41897078) C Tc1-1_DR          DNA/TcMar-Tc1        (1525)    100       1 1893072  
   240   14.7  6.4  3.8  chr21              4037138  4037215 (41896851) + Helitron-2_DR     RC/Helitron           23563  23642  (3770) 1893073 *
   284   16.7  3.1  1.0  chr21              4037170  4037266 (41896800) C Zisupton-7_DR     DNA/Zisupton        (16089)    993     895 1893074 *
   655   22.1  2.2 14.1  chr21              4037183  4037528 (41896538) + EnSpm-9_DR        DNA/CMC-EnSpm           743   1042  (7578) 1893075 *
   880   27.0  0.0 10.0  chr21              4037372  4037399 (41896667) + (CGTG)n           Simple_repeat             1    102   (172) 1893076  
   401   10.2  0.0 11.4  chr21              4037400  4037632 (41896434) C ERV1-N3-I_DR      LTR/ERV1              (825)   3766    3583 1893077 *
   720   18.0  0.3  5.1  chr21              4037415  4037776 (41896290) + Zisupton-7_DR     DNA/Zisupton          11360  11536  (5546) 1893078  
   403   22.8 10.7  3.8  chr21              4037443  4037590 (41896476) C EnSpm-21_DR       DNA/CMC-EnSpm        (2172)   6978    6197 1893079 *
   685   17.7  0.0 17.2  chr21              4037591  4037808 (41896258) C DNA-N43_DR        DNA/TcMar-Fot1        (337)    717     532 1893080 *
   880   27.0  0.0 10.0  chr21              4037633  4037676 (41896390) + (CGTG)n           Simple_repeat           103    274     (0) 1893076  
   586   17.1  0.0  4.6  chr21              4037670  4038097 (41895969) + (TG)n             Simple_repeat             1    569   (250) 1893081 *
   445   21.1  0.0  4.9  chr21              4038098  4038342 (41895724) + Zisupton-7_DR     DNA/Zisupton          11375  11541  (5541) 1893082  
   586   17.1  0.0  4.6  chr21              4038343  4038528 (41895538) + (TG)n             Simple_repeat           570    819     (0) 1893081  
   236   15.3  6.8  1.3  chr21              4038478  4038550 (41895516) C hAT-N179_DR       DNA/hAT-Tip100        (453)    441     365 1893083 *
  1093   16.1 21.3  2.1  chr21              4038903  4039226 (41894840) C EnSpm-N10_DR      DNA/CMC-EnSpm        (5541)   3767    3383 1893084 *
  1333   10.5 24.0  0.3  chr21              4038943  4039229 (41894837) C HE1_DR1           SINE/tRNA-V-RTE        (46)    356       2 1893085  
   267   16.3  5.4 12.4  chr21              4039278  4039389 (41894677) + Rex1-59_DR        LINE/Rex-Babar          705    809     (5) 1893086  
   252   28.6  1.1  1.1  chr21              4039631  4039722 (41894344) + hAT-N127_DR       DNA/hAT-Charlie       10083  10174   (142) 1893087 *
   590   15.0  7.3  2.1  chr21              4039642  4039777 (41894289) + ANGEL             DNA/Kolobok             124    266    (43) 1893088  
   223   24.7  4.9  6.2  chr21              4039707  4039788 (41894278) C EnSpm-14_DR       DNA/CMC-EnSpm        (1937)   5212    5132 1893089 *
  2102    6.1  0.6  2.9  chr21              4039859  4040177 (41893889) C TDR16             DNA/Merlin              (1)    312       1 1893090  
   239   11.6  2.3  0.0  chr21              4040144  4040186 (41893880) C TE-X-13_DR        Unknown               (986)   1439    1396 1893091 *
  2702    5.3  0.5  8.4  chr21              4040230  4040639 (41893427) + Harbinger-2_DR    DNA/PIF-Harbinger         1    380  (3947) 1893092  
  2122    7.7  4.5  0.6  chr21              4040638  4040951 (41893115) + Harbinger-2_DR    DNA/PIF-Harbinger      4002   4327     (0) 1893093 *
  1470   14.1  8.1  0.0  chr21              4040952  4041232 (41892834) C HE1_DR1           SINE/tRNA-V-RTE        (49)    353      50 1893094  
   883   17.6  5.7  2.6  chr21              4041034  4041260 (41892806) + EnSpm-N42B_DR     DNA/CMC-EnSpm          3148   3381   (923) 1893095 *
   218    7.1  0.0  0.0  chr21              4041807  4041834 (41892232) + DNA9-3_DR         DNA/MULE-MuDR?          843    870 (10509) 1893096 *
   726   22.9  5.7  3.6  chr21              4041810  4042267 (41891799) + Zisupton-6_DR     DNA/Zisupton           8916   9382 (12734) 1893097 *
  1151   27.4  0.0  9.6  chr21              4042089  4042511 (41891555) C Penelope-1_DR     LINE/Penelope         (328)   4118    3733 1893098 *
  1283   14.8 16.1  4.7  chr21              4042151  4042596 (41891470) + Harbinger-N17_DR  DNA/PIF-Harbinger       318    812   (833) 1893099 *
  1468   16.0  7.7  1.2  chr21              4042222  4042374 (41891692) C EnSpm-6N1_DR      DNA/CMC-EnSpm        (2649)   6587    6189 1893100  
  1500    8.6  0.9  0.0  chr21              4042375  4042596 (41891470) C SINE2-4_DR        SINE/tRNA-V-RTE         (0)    371     148 1893101  
   730   17.6  2.9  0.6  chr21              4042634  4042804 (41891262) C Mariner-N38_DR    DNA/TcMar-Tc1         (231)    316     142 1893102  
   600   19.6  5.3  3.3  chr21              4042805  4042836 (41891230) C Merlin-1_DR       DNA/Merlin           (8002)   2522    2316 1893103  
  1119   23.2 12.3  1.2  chr21              4043030  4043491 (41890575) + I-3_DR            LINE/I                 4896   5408    (18) 1893104  
   299   21.6  0.0 12.8  chr21              4044111  4044123 (41889943) C Merlin-1_DR       DNA/Merlin           (1088)   9439    9346 1893105  
   427   22.6  0.0  0.0  chr21              4044124  4044216 (41889850) C DNA-AT-1_DR       DNA                     (0)    392     300 1893106  
   288   13.3  3.3  0.0  chr21              4044205  4044264 (41889802) C MuDR-2_DR         DNA/MULE-MuDR        (7586)  16347   16286 1893107 *
   282   14.1  3.1  0.0  chr21              4044211  4044274 (41889792) C Merlin-1_DR       DNA/Merlin           (5303)   5224    5159 1893108 *
  1060   10.7  2.9 25.7  chr21              4044309  4044584 (41889482) C DNA14-5-1_DR      DNA                   (188)    505     280 1893109  
  4228    5.3 14.2  0.1  chr21              4044588  4045215 (41888851) C HarbingerN4_DR    DNA/PIF-Harbinger       (0)    860     145 1893110  
  1101    2.2  0.0  0.0  chr21              4045212  4045346 (41888720) + L2-1_DR           LINE/L2                4848   4982     (3) 1893111 *
   700    2.3  1.2  0.0  chr21              4045349  4045434 (41888632) C HarbingerN4_DR    DNA/PIF-Harbinger     (722)    138      52 1893110  
   225   22.2  4.9  1.2  chr21              4045402  4045483 (41888583) C BEL-54_DRe-LTR    LTR/Pao               (246)    682     598 1893112 *
   302   11.1  0.0  1.4  chr21              4045424  4045496 (41888570) C Zisupton-6_DR     DNA/Zisupton        (13650)   8466    8395 1893113 *
   696   11.8  0.0  0.0  chr21              4045434  4045586 (41888480) + Zisupton-7_DR     DNA/Zisupton          11390  11542  (5540) 1893114  
   297   18.4  0.0  3.1  chr21              4045497  4045517 (41888549) + EnSpm-N10_DR      DNA/CMC-EnSpm          7163   7239  (2069) 1893115 *
   229   21.8  2.0  7.5  chr21              4045579  4045590 (41888476) C EnSpm-17_DR       DNA/CMC-EnSpm        (4008)   5268    5262 1893116  
  3388    9.2  5.2  0.9  chr21              4045591  4046150 (41887916) C DNA8-7_DR         DNA/hAT-Ac              (0)    584       1 1893117  
   881   13.1  0.6  3.1  chr21              4046151  4046296 (41887770) C hAT-N127_DR       DNA/hAT-Charlie      (3181)   7135    6994 1893118 *
  2437    8.3  3.7  0.6  chr21              4046156  4046507 (41887559) C SINE2-3_DR        SINE/tRNA-V-RTE         (0)    368       6 1893119  
  5516    4.5  0.8  1.1  chr21              4046508  4047293 (41886773) + Copia-13G_DR-LTR  LTR/Gypsy?                1    783     (0) 1893120  
   286   26.7  9.9  0.0  chr21              4047791  4047891 (41886175) C Kolobok-N5_DR     DNA/Kolobok-T2?       (176)    309     199 1893121  
   200   15.4  0.0  2.6  chr21              4047942  4047953 (41886113) + DNA8-26_DR        DNA                    1495   1505  (3025) 1893122  
  6347    7.6 16.6  0.2  chr21              4047954  4049004 (41885062) C TC1DR3            DNA/TcMar-Tc1           (0)   1225       2 1893123  
   257   17.2  6.9  0.0  chr21              4049083  4049140 (41884926) C DNA-TTAA-2_DR     DNA                     (2)    667     606 1893124  
   723   23.5  1.7  0.0  chr21              4049155  4049333 (41884733) + HarbingerN4_DR    DNA/PIF-Harbinger         3    184   (676) 1893125  
  1336    5.9  3.7  0.0  chr21              4049334  4049520 (41884546) C hAT-N4C_DR        DNA/hAT-Charlie         (1)    194       1 1893126  
  1716    9.3  3.0  0.0  chr21              4049837  4050105 (41883961) + HE1_DR1           SINE/tRNA-V-RTE          11    287   (115) 1893127  
   412    7.5  1.0 22.4  chr21              4050102  4050204 (41883862) C EnSpm-N2_DR       DNA/CMC-EnSpm         (866)   3149    3065 1893128 *
  3388    6.2  6.2  0.4  chr21              4050117  4050633 (41883433) + Mariner-N38_DR    DNA/TcMar-Tc1             1    547     (0) 1893129  
   216   25.0  2.8  2.8  chr21              4050545  4050592 (41883474) C hAT5-N2_DR        DNA/hAT-hAT5         (1358)   1227    1126 1893130 *
   266    7.5  0.0  2.5  chr21              4050599  4050639 (41883427) C hAT-N21B_DR       DNA/hAT-Ac            (553)    748     709 1893131 *
  1298    7.7  1.0  0.0  chr21              4050634  4050840 (41883226) C EnSpm-N21_DR      DNA/CMC-EnSpm         (206)    273      65 1893132  
   330   21.1  9.2  3.3  chr21              4050723  4050864 (41883202) + EnSpm-N21_DR      DNA/CMC-EnSpm           285    434    (45) 1893133 *
  2517    6.7  1.1  2.8  chr21              4050867  4051233 (41882833) C SINE2-3_DR        SINE/tRNA-V-RTE         (7)    361       1 1893134  
  1334   22.5  1.9  7.8  chr21              4051234  4051280 (41882786) C DNA8-10_DR        DNA/hAT-Ac            (163)   3818    3459 1893135  
   236    0.0  0.0  0.0  chr21              4051577  4051603 (41882463) + Tc1-6_DR          DNA/TcMar-Tc1             4     30  (1173) 1893136 *
  3858    9.0 11.7  0.6  chr21              4051603  4052306 (41881760) + Copia-13D_DR-LTR  LTR/Gypsy?              129    909     (0) 1893137  
   255    0.0  0.0  0.0  chr21              4052307  4052334 (41881732) C Tc1-6_DR          DNA/TcMar-Tc1        (1175)     28       1 1893138  
   344   13.5  0.0  2.7  chr21              4053616  4053691 (41880375) + Polinton-4_DR     DNA/Maverick          12620  12693  (7594) 1893139 *
   574   28.9  0.0 16.7  chr21              4053625  4053914 (41880152) + (TGGA)n           Simple_repeat             1    241     (0) 1893140  
   205   30.7  0.7  2.8  chr21              4053799  4053942 (41880124) + (TGAA)n           Simple_repeat             1    141     (0) 1893141 *
  1581    4.1  0.0  0.0  chr21              4053965  4054160 (41879906) + hATN4B_DR         DNA/hAT-Charlie           1    196     (2) 1893142  
  1173   17.2  0.4  0.8  chr21              4054161  4054202 (41879864) C hAT-N127_DR       DNA/hAT-Charlie      (4505)   5811    5771 1893143 *
  2536    6.5  0.3  0.0  chr21              4054165  4054516 (41879550) + hAT-N127_DR       DNA/hAT-Charlie        5456   5808  (4508) 1893144  
   833   19.1  2.2  1.6  chr21              4054363  4054543 (41879523) C piggyBac-N9_DR    DNA/PiggyBac          (572)    619     438 1893145 *
   493   25.6  1.1  5.9  chr21              4054519  4054630 (41879436) + (TGGA)n           Simple_repeat             1    260   (632) 1893146 *
   201   31.7  2.8  1.9  chr21              4054631  4054990 (41879076) C hAT-N22_DR        DNA/hAT-Ac           (1144)    594     232 1893147 *
   252   23.6  1.2  7.6  chr21              4054822  4055187 (41878879) + (TGAA)n           Simple_repeat             1    342     (0) 1893148  
   493   25.6  1.1  5.9  chr21              4055188  4055455 (41878611) + (TGGA)n           Simple_repeat           261    892     (0) 1893146  
   206   19.1  4.4  0.0  chr21              4055449  4055516 (41878550) C Polinton-4_DR     DNA/Maverick         (7587)  12700   12630 1893149 *
   446   26.7  0.6  0.6  chr21              4055458  4055623 (41878443) + (TCCA)n           Simple_repeat             1    166     (0) 1893150  
   278   17.7  0.0  3.8  chr21              4055638  4055719 (41878347) + Polinton-4_DR     DNA/Maverick          12616  12694  (7593) 1893151 *
   312   19.6  2.9  0.9  chr21              4055652  4055754 (41878312) + (TGGA)n           Simple_repeat             1    105     (0) 1893152  
   286   14.9  0.0  0.0  chr21              4056677  4056688 (41877378) C Merlin-2_DR       DNA/Merlin           (9087)   4834    4823 1893153  
  2438    7.0  8.4  3.0  chr21              4056689  4057068 (41876998) + TDR8              DNA/PIF-Harbinger         1    400   (755) 1893154  
  4182    1.7  3.7  1.4  chr21              4057070  4057647 (41876419) C hAT-2n1_DR        DNA/hAT-Charlie         (0)   1210     268 1893155  
  1438    6.6  0.0  0.0  chr21              4057647  4057844 (41876222) C hAT-N163B_DR      DNA/hAT-Charlie       (511)    366     169 1893156 *
   912    2.3 45.9  0.0  chr21              4057855  4058026 (41876040) C hAT-2n1_DR        DNA/hAT-Charlie       (959)    251       1 1893155  
  4494    7.7  8.8  0.5  chr21              4058027  4058730 (41875336) + TDR8              DNA/PIF-Harbinger       394   1155     (0) 1893157  
   282   19.4  0.0  1.6  chr21              4058676  4058738 (41875328) C Helitron-1_DR     RC/Helitron         (21315)   4985    4924 1893158 *
   257    2.9  0.0  0.0  chr21              4058884  4058917 (41875149) + DNA-X-3_DR        DNA                       2     35  (1439) 1893159 *
   277   17.5  0.0  6.3  chr21              4058908  4058974 (41875092) + Mariner-N19_DR    DNA/TcMar-ISRm11        713    775   (711) 1893160  
  2684   15.9 13.3  0.9  chr21              4059205  4059858 (41874208) + TC1DR3            DNA/TcMar-Tc1             9    742   (483) 1893161  
   363   25.5 13.1  1.3  chr21              4059884  4060320 (41873746) + Polinton-4_DR     DNA/Maverick          12410  12702  (7585) 1893162 *
   900   19.3  0.1 13.5  chr21              4059900  4060342 (41873724) + (TGGA)n           Simple_repeat             1    383     (0) 1893163  
  2565    3.1  0.0  0.3  chr21              4060365  4060684 (41873382) C hAT-N78_DR        DNA/hAT-Charlie         (0)    319       1 1893164  
   865   11.2  0.3  2.1  chr21              4060692  4061363 (41872703) + (TAGA)n           Simple_repeat             1    660     (0) 1893165  
   706   26.7  0.0  4.3  chr21              4061241  4062655 (41871411) + (TGGA)n           Simple_repeat             1   1354     (0) 1893166 *
   539   20.6  8.9  8.8  chr21              4061245  4061542 (41872524) + Polinton-4_DR     DNA/Maverick          12326  12701  (7586) 1893167 *
   660   12.8  1.8  0.0  chr21              4062674  4062800 (41871266) C hAT-N126B_DR      DNA/hAT-Ac            (294)    127       1 1893168  
   210   12.1  0.0  3.5  chr21              4063127  4063186 (41870880) C HATN11B_DR        DNA/hAT               (190)    500     443 1893169  
   205    9.6  0.0  9.5  chr21              4063161  4063206 (41870860) + hAT-N185_DR       DNA/hAT?                401    442   (518) 1893170 *
   571   10.8 12.3  1.5  chr21              4063399  4063520 (41870546) C LOOPERN6B_DR      DNA/Kolobok-T2?         (0)    796     662 1893171  
  1370   12.2  1.3  0.0  chr21              4063531  4063759 (41870307) + hAT-N137_DR       DNA/hAT-Ac             2748   2979   (592) 1893172  
  1087    8.2  0.7  0.0  chr21              4063760  4063898 (41870168) C hAT-33N1_DR       DNA/hAT-Charlie       (949)    245     106 1893173  
  1849   10.9  5.7  1.2  chr21              4063899  4064213 (41869853) + hAT-N158_DR       DNA/hAT-Ac                1    329   (234) 1893174  
   205   20.8  6.2  0.0  chr21              4064190  4064210 (41869856) + Helitron-2_DR     RC/Helitron            6907   6930 (20482) 1893175 *
  1074   14.1  0.3 18.8  chr21              4064211  4064525 (41869541) C HATN11B_DR        DNA/hAT                 (0)    690     425 1893176  
   977   16.9  5.4 16.1  chr21              4064217  4064397 (41869669) + hAT-N158_DR       DNA/hAT-Ac              419    495    (68) 1893177 *
   718   10.2  2.5  8.6  chr21              4064398  4064558 (41869508) C Polinton-1_DR     DNA/Maverick          (757)  17728   17577 1893178  
   977   16.9  5.4 16.1  chr21              4064559  4064717 (41869349) + hAT-N158_DR       DNA/hAT-Ac              496    563     (0) 1893177  
   496    9.7 19.4  0.0  chr21              4064718  4064810 (41869256) C hAT-33N1_DR       DNA/hAT-Charlie      (1083)    111       1 1893179  
   416   10.0 20.0  0.0  chr21              4064811  4064900 (41869166) C EnSpm-N21_DR      DNA/CMC-EnSpm         (307)    172      65 1893180  
   227   16.7  0.0  0.0  chr21              4064862  4064909 (41869157) + EnSpm-N21_DR      DNA/CMC-EnSpm           376    423    (56) 1893181 *
  1644   16.3  1.4 10.3  chr21              4064921  4065365 (41868701) C EnSpm-N22_DR      DNA/CMC-EnSpm         (431)   1090     682 1893182  
  4939    1.5  0.0  1.1  chr21              4065525  4066147 (41867919) C REX1-1_DR         LINE/Rex-Babar          (3)   3587    2972 1893183  
   912   17.2  0.3 15.3  chr21              4066230  4066268 (41867798) C EnSpm-15_DR       DNA/CMC-EnSpm       (10141)   1313    1052 1893184  
  1646    9.5  5.0  0.0  chr21              4066269  4066530 (41867536) + HE1_DR1           SINE/tRNA-V-RTE           2    276   (126) 1893185  
   230   12.7  0.0 10.9  chr21              4066755  4066825 (41867241) C Helitron-2_DR     RC/Helitron         (21293)   6119    6056 1893186 *
   248   19.7  0.0  0.0  chr21              4066778  4066843 (41867223) + DNA-6-N5B_DR      DNA                    2401   2466  (1057) 1893187  
   856   18.4  7.9  5.5  chr21              4066973  4067237 (41866829) + CryptonV-N6_DR    DNA/Crypton-V            22    292   (270) 1893188  
   228   29.2  0.0  0.0  chr21              4067175  4067246 (41866820) + hAT-N48C_DR       DNA/hAT-Ac             1678   1749   (550) 1893189 *
   209   26.3  1.1  6.2  chr21              4067178  4067641 (41866425) C Zisupton-6_DR     DNA/Zisupton        (12611)   9505    9366 1893190 *
   796   17.4  0.4  7.2  chr21              4067201  4067278 (41866788) + (TG)n             Simple_repeat             1    222   (310) 1893191  
   802   15.6  0.4 11.2  chr21              4067279  4067665 (41866401) C ERV1-N3-I_DR      LTR/ERV1              (823)   3768    3593 1893192  
   386   12.4  0.4 23.5  chr21              4067414  4067782 (41866284) + Zisupton-7_DR     DNA/Zisupton          11354  11535  (5547) 1893193 *
   223   16.4  1.2  5.0  chr21              4067645  4067820 (41866246) C ERV1-N3-I_DR      LTR/ERV1              (815)   3776    3605 1893194 *
   796   17.4  0.4  7.2  chr21              4067666  4067771 (41866295) + (TG)n             Simple_repeat           223    532     (0) 1893191  
   274   13.5  1.1  4.8  chr21              4067719  4067999 (41866067) C Zisupton-6_DR     DNA/Zisupton        (12630)   9486    9216 1893195 *
   245   12.5  0.0  0.0  chr21              4067966  4068013 (41866053) C DNA6-6_DR         DNA                  (1309)   9972    9925 1893196 *
   205   15.9  0.0  0.0  chr21              4068118  4068161 (41865905) + DNA-N43_DR        DNA/TcMar-Fot1          647    690   (364) 1893197  
   554   21.2  0.6  5.4  chr21              4068343  4068634 (41865432) C Zisupton-6_DR     DNA/Zisupton        (13187)   8929    8430 1893190  
   900    0.0  1.3  0.0  chr21              4068635  4068866 (41865200) + EnSpm-N42_DR      DNA/CMC-EnSpm           547    781   (471) 1893198  
   642   17.8  4.3  0.7  chr21              4068636  4068674 (41865392) C Penelope-1_DR     LINE/Penelope         (302)   4144    3969 1893199 *
   732   15.4  0.0  0.9  chr21              4068675  4068890 (41865176) + DNA9-3_DR         DNA/MULE-MuDR?         9442   9655  (1724) 1893200 *
  6541    2.9  1.1  1.1  chr21              4068865  4069695 (41864371) C HATN5_DR          DNA/hAT-Ac             (35)   1121     291 1893201  
   642   17.8  4.3  0.7  chr21              4068891  4068912 (41865154) C Penelope-1_DR     LINE/Penelope         (302)   3968    3858 1893199 *
   624    2.6  0.0  0.0  chr21              4070102  4070179 (41863887) + TC1DR3            DNA/TcMar-Tc1             1     78  (1147) 1893202  
  2821    8.1  1.6  3.1  chr21              4070194  4070616 (41863450) + TC1DR3            DNA/TcMar-Tc1           667   1083   (142) 1893203  
   326   13.3  0.0 20.6  chr21              4070648  4070723 (41863343) + TDR22             DNA                    1121   1183    (72) 1893204 *
   672    8.5  0.0 12.7  chr21              4070705  4071081 (41862985) + Zisupton-6_DR     DNA/Zisupton           9207   9487 (12629) 1893205  
   364    9.3  0.0  0.0  chr21              4071009  4071094 (41862972) C hAT-N48B_DR       DNA/hAT-Ac            (469)   1671    1586 1893206 *
  1920   10.3  2.4  0.0  chr21              4071299  4071516 (41862550) + DNA8-17_DR        DNA/hAT-Tip100         1375   1599   (214) 1893207  
   397   16.5  1.0  5.4  chr21              4071517  4071612 (41862454) + TDR9              DNA                       1     92   (116) 1893208  
   273    3.5  1.5  3.0  chr21              4071815  4071881 (41862185) C EnSpm-N13_DR      DNA/CMC-EnSpm       (16128)   6021    5971 1893209  
   271    6.6  0.0  6.6  chr21              4071827  4071891 (41862175) C Polinton-4_DR     DNA/Maverick         (3134)  17153   17093 1893210 *
   223   13.1  4.8  1.6  chr21              4071980  4072041 (41862025) + LTR-19_DR-LTR     LTR                     296    359  (1003) 1893211 *
   277   14.1  1.3  0.0  chr21              4071993  4072060 (41862006) C Polinton-4N1_DR   DNA/Maverick         (5675)   4761    4697 1893212  
  1753    8.4  0.0  0.4  chr21              4072161  4072412 (41861654) + Mariner-N1_DR     DNA/TcMar                 1    251    (19) 1893213  
   652   17.8  0.0  6.3  chr21              4072553  4072720 (41861346) + Helitron-4_DR     RC/Helitron           16298  16455 (15413) 1893214 *
  2216   10.2  3.7  1.1  chr21              4072590  4072944 (41861122) C SINE2-4_DR        SINE/tRNA-V-RTE         (7)    364       1 1893215  
   616   18.7  0.0  0.0  chr21              4072840  4072962 (41861104) C DNA6-6_DR         DNA                  (3289)   7992    7870 1893216 *
  1307    7.2  1.0  0.0  chr21              4072964  4073156 (41860910) C Merlin-N1_DR      DNA/Merlin              (0)    369     175 1893217  
   399    3.8  0.0  0.0  chr21              4073162  4073214 (41860852) C RTEX-2_DR         LINE/RTE-X           (2408)    852     800 1893218  
   526    1.9  1.9  0.7  chr21              4073324  4073478 (41860588) + Zisupton-7_DR     DNA/Zisupton          11402  11539  (5543) 1893219  
   233   17.7  0.0  0.0  chr21              4073410  4073488 (41860578) C HATN11B_DR        DNA/hAT               (212)    478     400 1893220 *
  1220    7.8  3.4  0.0  chr21              4073732  4073910 (41860156) + MuDR-N2_DR        DNA/MULE-MuDR             7    191   (132) 1893221  
   455    7.9  0.0  0.0  chr21              4073922  4073984 (41860082) C hAT-N38_DR        DNA/hAT-hAT6            (0)   1029     967 1893222  
   782    7.9  3.9  0.0  chr21              4073989  4074114 (41859952) C hAT-N38_DR        DNA/hAT-hAT6          (252)    777     647 1893222  
  6652    6.1  3.3  3.2  chr21              4074115  4075122 (41858944) C LOOPERN3_DR       DNA/Kolobok-T2          (0)   1011       3 1893223  
  1117    5.5  3.7  0.0  chr21              4075126  4075288 (41858778) C hAT-N38_DR        DNA/hAT-hAT6          (380)    649     481 1893222  
  4371    5.0  3.6  0.5  chr21              4075290  4075876 (41858190) C DIRS-1C-LTR_DR    LTR/Ngaro               (1)    617      13 1893224  
   232   18.0  0.0  5.1  chr21              4075862  4075943 (41858123) C EnSpm-N13_DR      DNA/CMC-EnSpm        (4497)  17652   17575 1893225 *
  1710    9.0  0.0  0.0  chr21              4075933  4076165 (41857901) C hAT-N38_DR        DNA/hAT-hAT6          (557)    472     240 1893222  
   221   21.5  2.1  0.0  chr21              4075944  4075954 (41858112) C DNA9-3_DR         DNA/MULE-MuDR?       (1771)   9608    9514 1893226 *
  8020    4.5  1.5  0.6  chr21              4076176  4077249 (41856817) + HARBINGERN3B_DR   DNA/PIF-Harbinger         1   1084     (0) 1893227  
  1639    7.3  0.0  0.0  chr21              4077251  4077468 (41856598) C hAT-N38_DR        DNA/hAT-hAT6          (811)    218       1 1893222  
   260   14.9  0.0  7.4  chr21              4077458  4077469 (41856597) + DIRS-1-LTR_DR     LTR/Ngaro               196    246   (373) 1893228 *
   288    7.2  0.0  2.4  chr21              4077470  4077512 (41856554) C DNA7-N2_DR        DNA/hAT-hAT6          (318)   1696    1655 1893229  
   866   12.1  0.0  0.0  chr21              4077562  4077702 (41856364) C MuDR-N2_DR        DNA/MULE-MuDR           (0)    323     183 1893230  
   404   13.9 14.7  1.9  chr21              4077690  4077784 (41856282) C DNA2-16_DR        DNA                  (9880)   8171    8065 1893231 *
   660    7.1  1.9  0.0  chr21              4077703  4077809 (41856257) C HE1_DR1           SINE/tRNA-V-RTE       (160)    122       3 1893232  
   414   22.8  0.0  3.0  chr21              4077720  4077823 (41856243) C DIRS-4N2_DR       LTR/Ngaro             (306)   5684    5584 1893233 *
  2886   10.4 12.1  0.2  chr21              4077824  4078326 (41855740) + EnSpm-N39B_DR     DNA/CMC-EnSpm?            1    563     (2) 1893234  
   572   10.9  0.0  0.9  chr21              4078688  4079187 (41854879) + (TAAA)n           Simple_repeat             1    495     (0) 1893235  
   301   19.6  7.9  1.5  chr21              4078702  4079192 (41854874) C DNA-N26B_DR       DNA                    (25)   1129     608 1893236 *
   323   16.0  1.1  1.1  chr21              4079357  4079451 (41854615) C Gypsy82-LTR_Dr    LTR/Gypsy             (573)    772     678 1893237  
   315   10.3  0.0  0.2  chr21              4079380  4079479 (41854587) C Zisupton-7_DR     DNA/Zisupton         (5538)  11544   11361 1893238 *
   542   18.4  7.9  2.5  chr21              4079647  4079841 (41854225) C Copia-12B_DR-LTR  LTR/Gypsy?              (9)    458     259 1893239 *
   701   14.6  3.1  0.0  chr21              4079839  4079968 (41854098) + HarbingerN1_DR    DNA/PIF-Harbinger       245    378   (272) 1893240  
  2404    7.7  5.4  0.0  chr21              4079970  4080318 (41853748) + SINE2-3_DR        SINE/tRNA-V-RTE           1    368     (0) 1893241  
   764   15.6  7.8  0.0  chr21              4080170  4080336 (41853730) + ZFERV-2N2-I_DR    LTR/ERV1               5751   5930  (1517) 1893242 *
   398   11.3  0.0  0.0  chr21              4080331  4080392 (41853674) + HarbingerN1_DR    DNA/PIF-Harbinger       367    428   (222) 1893243 *
  6299    1.6 11.4  0.2  chr21              4080393  4081211 (41852855) C hAT-N163C_DR      DNA/hAT-Charlie         (0)    910       1 1893244  
  1102   15.5  8.0  0.0  chr21              4081212  4081424 (41852642) + HarbingerN1_DR    DNA/PIF-Harbinger       421    650     (0) 1893245  
   688    9.6  3.9  0.0  chr21              4081427  4081530 (41852536) C L2-3_DRe          LINE/L2               (270)   4798    4691 1893246  
   249   18.4  4.1  0.0  chr21              4081533  4081581 (41852485) C DNA2-2B_DR        DNA                     (0)    929     879 1893247  
   248   23.3  5.0  0.0  chr21              4081560  4081619 (41852447) + DNA6-6_DR         DNA                    7932   7994  (3287) 1893248 *
  1883   12.2  4.3  0.0  chr21              4081576  4081879 (41852187) + HE1_DR1           SINE/tRNA-V-RTE          64    380    (22) 1893249  
   225   15.9  0.0  0.0  chr21              4082349  4082392 (41851674) + Zisupton-N1_DR    DNA/Zisupton           1404   1447  (1867) 1893250  
   221   14.6  1.8  0.0  chr21              4082362  4082416 (41851650) C EnSpm-N34_DR      DNA/CMC-EnSpm         (685)    405     350 1893251 *
   543   19.0 10.2  0.0  chr21              4082640  4082776 (41851290) + DNA11TA1_DR       DNA/CMC-EnSpm            18    168    (35) 1893252 *
   856   11.1  0.0  0.7  chr21              4082744  4082888 (41851178) C DNA11TA1B_DR      DNA/CMC-EnSpm          (19)    184      41 1893253  
  2284    5.6 12.2  1.8  chr21              4082928  4083289 (41850777) C Tc1-6_DR          DNA/TcMar-Tc1           (0)   1203     805 1893254  
  2191   10.2  5.5  0.5  chr21              4083297  4083659 (41850407) + L2-1_DR           LINE/L2                4605   4985     (0) 1893255  
   789    4.1  0.0  0.0  chr21              4083658  4083755 (41850311) + Tc1-6_DR          DNA/TcMar-Tc1           487    584   (619) 1893256 *
  2120   11.5  2.6  4.2  chr21              4083759  4084143 (41849923) + hAT-N48_DR        DNA/hAT-Ac              263    641  (1022) 1893257  
  2222   10.4 10.0  4.4  chr21              4084144  4084534 (41849532) C DNA-1-3_DR        DNA                     (0)    837     426 1893258  
   903   11.8  0.0  0.0  chr21              4084529  4084664 (41849402) C DNA-1-3_DR        DNA                   (701)    136       1 1893258 *
  2974    5.6  2.9  2.5  chr21              4084668  4085110 (41848956) + hAT-N48_DR        DNA/hAT-Ac              644   1088   (575) 1893259  
  7161    5.0 13.5  0.9  chr21              4085125  4086221 (41847845) + LOOPERN1_DR       DNA/Kolobok-T2            1   1234     (0) 1893260  
   538   15.7 17.7  0.0  chr21              4086222  4086368 (41847698) + DNA-N24_DR        DNA                     716    888    (89) 1893261  
   535   14.5 12.7  0.2  chr21              4087113  4087278 (41846788) C EnSpm-N13_DR      DNA/CMC-EnSpm       (13968)   8181    8035 1893262  
  2155    9.2  3.4  0.0  chr21              4091040  4091364 (41842702) + SINE2-4_DR        SINE/tRNA-V-RTE          33    368     (3) 1893263  
   691   17.4  2.0  0.7  chr21              4091232  4091381 (41842685) + Merlin-1_DR       DNA/Merlin             3977   4128  (6399) 1893264 *
   282   11.4  0.0  0.0  chr21              4091386  4091429 (41842637) C TDR25             DNA/hAT-Charlie       (501)    110      67 1893265  
   279   10.4  4.2  0.0  chr21              4091813  4091860 (41842206) C TDR23             DNA                     (0)   1147    1098 1893266  
  1537   18.3  4.0  0.8  chr21              4091895  4092247 (41841819) C hAT-N45C_DR       DNA/hAT?              (416)    821     458 1893267  
  1560   15.3 10.6  0.6  chr21              4092249  4092569 (41841497) C TDR13             DNA                     (0)    772     420 1893268  
   520   17.7  1.6  4.0  chr21              4092573  4093477 (41840589) C TDR13             DNA                   (236)    536     380 1893269  
   295   18.2  7.6  0.0  chr21              4093478  4093543 (41840523) C hAT-2n1_DR        DNA/hAT-Charlie       (561)    649     579 1893270  
   282    2.9  0.0  0.0  chr21              4093565  4093598 (41840468) + hAT-2n1_DR        DNA/hAT-Charlie         483    516   (694) 1893271 *
   601   12.0  1.0  0.0  chr21              4093592  4093691 (41840375) + hAT-2n1_DR        DNA/hAT-Charlie         550    650   (560) 1893272  
   268   27.9  0.0  0.0  chr21              4093729  4093789 (41840277) C TDR13C            DNA                   (542)    138      78 1893273 *
  2621   14.6  9.1  0.0  chr21              4093789  4094262 (41839804) + Harbinger-8N1_DR  DNA/PIF-Harbinger        39    555     (0) 1893274  
   760   15.4 22.0  1.8  chr21              4094262  4094274 (41839792) + EnSpm-N48B_DR     DNA/CMC-EnSpm          2374   2513  (4446) 1893275 *
   862   13.7  2.7  0.0  chr21              4094275  4094420 (41839646) C HE1_DR1           SINE/tRNA-V-RTE        (72)    330     181 1893276  
   814   16.2  9.7  1.4  chr21              4094278  4094483 (41839583) + DNA7-N2_DR        DNA/hAT-hAT6           1473   1695   (319) 1893277 *
   280   14.5 14.5  0.0  chr21              4094553  4094614 (41839452) C Kolobok-N3_DR     DNA/Kolobok-T2?       (106)    264     194 1893278  
  3454    8.1 12.4  1.6  chr21              4094623  4095196 (41838870) C hAT-N45B_DR       DNA/hAT-Blackjack       (0)    723      89 1893279  
   360    9.6  0.9  4.8  chr21              4095171  4095279 (41838787) C piggyBac-N5_DR    DNA/PiggyBac?         (860)   1276    1172 1893280 *
   390    4.5  1.1  3.3  chr21              4095188  4095199 (41838867) C Harbinger-N17_DR  DNA/PIF-Harbinger    (1221)    424     335 1893281  
  1213   18.4  9.3  2.8  chr21              4095217  4095614 (41838452) + Merlin-1_DR       DNA/Merlin             1056   1478  (9049) 1893282  
   389   11.7  1.7  3.5  chr21              4095280  4095302 (41838764) + P-1_DR            DNA/P                  7504   7616  (2352) 1893283 *
  1811    8.9  0.4  0.0  chr21              4095357  4095615 (41838451) + TE-X-1_DR         DNA                    1146   1405    (73) 1893284  
   976   15.4  0.5  1.6  chr21              4095654  4095844 (41838222) C Kolobok-N3_DR     DNA/Kolobok-T2?       (181)    189       1 1893278  
   813    9.5  0.0  0.0  chr21              4095878  4095991 (41838075) + EnSpm-N39B_DR     DNA/CMC-EnSpm?          329    442   (123) 1893285  
  2485    9.5  3.4  0.0  chr21              4095992  4096379 (41837687) + Kolobok-1N3_DR    DNA/Kolobok-T2            1    401   (666) 1893286  
   582    8.0  0.0  0.0  chr21              4096388  4096475 (41837591) + hAT-N150_DR       DNA/hAT-Blackjack      1253   1340   (343) 1893287  
   239   11.8  0.0  4.4  chr21              4096763  4096833 (41837233) + Rex1-31_DRe       LINE/Rex-Babar         3052   3119   (414) 1893288 *
   323    0.0  0.0  0.0  chr21              4096782  4096846 (41837220) C hAT-N48C_DR       DNA/hAT-Ac            (536)   1763    1699 1893289 *
   338    5.8  0.0  0.0  chr21              4096790  4096858 (41837208) + DNA-N43_DR        DNA/TcMar-Fot1          662    730   (324) 1893290  
   218   22.6  4.5  8.4  chr21              4097093  4097203 (41836863) C MOSAT_DR          Satellite            (1535)    552     446 1893291 *
  3340    4.4  0.0  5.3  chr21              4097200  4097677 (41836389) C DNA-8-9_DR        DNA/hAT-Ac           (3265)    454       1 1893292  
  2560    9.1  8.7  1.8  chr21              4097717  4098130 (41835936) + EnSpm-N39B_DR     DNA/CMC-EnSpm?            1    442   (123) 1893293  
  2542    8.4  2.2  2.0  chr21              4098131  4098530 (41835536) + Kolobok-1N3_DR    DNA/Kolobok-T2            1    401   (666) 1893294  
  1025    4.5 30.5  1.4  chr21              4098541  4098766 (41835300) + hAT-N150_DR       DNA/hAT-Blackjack      1054   1344   (339) 1893295  
  4294    4.2  0.2  2.2  chr21              4098767  4099332 (41834734) C hAT-N22B_DR       DNA/hAT-Ac              (1)   1378     824 1893296  
   475   24.8  0.0  7.6  chr21              4099182  4099351 (41834715) C ENSPM-6_DR        DNA/CMC-EnSpm       (24768)   7848    7691 1893297 *
  3793    7.3  0.0  1.8  chr21              4099331  4099887 (41834179) C EnSpm-N37_DR      DNA/CMC-EnSpm        (4752)   1895    1349 1893298 *
  5380    4.3 17.1  0.9  chr21              4099878  4100742 (41833324) C EnSpm-N37_DR      DNA/CMC-EnSpm        (5643)   1004       1 1893298  
  5911    4.4  3.2  1.7  chr21              4100744  4101555 (41832511) C hAT-N22B_DR       DNA/hAT-Ac            (555)    824       1 1893296  
  1953    6.3  9.7  3.7  chr21              4101556  4101884 (41832182) + hAT-N150_DR       DNA/hAT-Blackjack      1336   1683     (0) 1893299  
   326   17.4  5.4  0.0  chr21              4102731  4102822 (41831244) C DNA6-6_DR         DNA                  (1244)  10037    9941 1893300  
   321   17.1  0.0  0.0  chr21              4102755  4102833 (41831233) C hAT-N48B_DR       DNA/hAT-Ac            (476)   1664    1586 1893301 *
  2140    7.4  1.7  0.0  chr21              4102834  4103130 (41830936) + TC1DR3            DNA/TcMar-Tc1             1    302   (923) 1893302  
   309   20.0  3.0  0.0  chr21              4102837  4102854 (41831212) + ERV1-N3-I_DR      LTR/ERV1               3670   3772   (819) 1893303 *
   246   24.6  1.4  2.9  chr21              4102855  4102890 (41831176) + Gypsy-31-LTR_DR   LTR/Gypsy                65    198   (756) 1893304  
  4761    6.2  3.0  0.0  chr21              4103135  4103791 (41830275) + TC1DR3            DNA/TcMar-Tc1           516   1192    (33) 1893305  
  2086    9.2 17.6  0.2  chr21              4103811  4104203 (41829863) C HarbingerN1_DR    DNA/PIF-Harbinger       (0)    650     190 1893306  
   700    6.4  0.0  0.0  chr21              4104204  4104297 (41829769) C CryptonV-N5_DR    DNA/Crypton-V       (11786)  12751   12658 1893307  
  4276    4.2  3.1  0.0  chr21              4104298  4104846 (41829220) C DNA2-16_DR        DNA                 (12634)   5417    4852 1893308  
   832    2.0  0.0  0.0  chr21              4104846  4104944 (41829122) C hAT-N4C_DR        DNA/hAT-Charlie        (96)     99       1 1893309 *
   444   16.5  0.0  2.2  chr21              4104867  4104959 (41829107) + hAT-N22B_DR       DNA/hAT-Ac              919   1009   (370) 1893310 *
   419   19.1 10.8  0.8  chr21              4104945  4104956 (41829110) C EnSpm-N10_DR      DNA/CMC-EnSpm        (3194)   6114    5993 1893311 *
  1335    8.1  0.0  0.5  chr21              4104948  4105134 (41828932) C HarbingerN1_DR    DNA/PIF-Harbinger     (464)    186       1 1893306  
   224   15.8  1.8  0.0  chr21              4105626  4105682 (41828384) C Harbinger-5_DR    DNA/PIF-Harbinger    (5889)    770     713 1893312 *
   295    8.8  3.4  3.4  chr21              4105642  4105700 (41828366) + DNA9TA1_DR        DNA/CMC-EnSpm          2097   2155  (1178) 1893313  
  1887    8.4  2.1  0.0  chr21              4105928  4106213 (41827853) + Daphne-27_DRe     LINE/L2                1208   1499   (427) 1893314  
  3486    1.5  0.0  0.0  chr21              4106214  4106620 (41827446) C DNA-2-2_DR        DNA                     (0)    407       1 1893315  
   284    5.2  0.0  1.7  chr21              4106621  4106679 (41827387) + Daphne-27_DRe     LINE/L2                1498   1555   (371) 1893314  
  6334    3.7  1.6  0.0  chr21              4106687  4107494 (41826572) C ERV1-N4-LTR_DR    LTR                     (0)    821       1 1893316  
   206    7.2  0.0  2.4  chr21              4107496  4107538 (41826528) + Daphne-27_DRe     LINE/L2                1566   1607   (319) 1893314  
  9603    2.5  8.8  0.3  chr21              4107540  4108806 (41825260) C LOOPERN2_DR       DNA/Kolobok-T2          (0)   1375       1 1893317  
  1748    5.9  1.9  5.5  chr21              4108865  4109186 (41824880) + Daphne-27_DRe     LINE/L2                1616   1926     (0) 1893314  
  3979    7.2  3.8  2.4  chr21              4109188  4109796 (41824270) C L2-5_DRe          LINE/L2                (25)   2202    1586 1893318  
   222   24.4  0.0  6.8  chr21              4109763  4109841 (41824225) C Merlin-N5_DR      DNA/Merlin           (2796)   1509    1436 1893319 *
   269   18.1  0.0  3.3  chr21              4109798  4109860 (41824206) C DNA7-N1_DR        DNA/Zisupton         (1089)   9328    9268 1893320 *
   384   28.3  0.0 19.9  chr21              4109813  4110059 (41824007) + Zisupton-6_DR     DNA/Zisupton           8733   8938 (13178) 1893321 *
   621    9.6  0.0  3.0  chr21              4109917  4110159 (41823907) + (TG)n             Simple_repeat             1    520   (175) 1893322  
   408   21.0  2.5  0.0  chr21              4110160  4110316 (41823750) + Zisupton-7_DR     DNA/Zisupton          11375  11535  (5547) 1893323 *
   516    9.7  1.0  7.5  chr21              4110237  4110316 (41823750) C ERV1-N3-I_DR      LTR/ERV1              (809)   3782    3678 1893324  
   432   14.9  0.0  3.0  chr21              4110317  4110489 (41823577) + Zisupton-7_DR     DNA/Zisupton          11367  11534  (5548) 1893325  
   516    9.7  1.0  7.5  chr21              4110490  4110552 (41823514) C ERV1-N3-I_DR      LTR/ERV1              (809)   3677    3593 1893324  
   254   11.8  0.0  0.0  chr21              4110553  4110645 (41823421) + Polinton-4_DR     DNA/Maverick          17104  17196  (3091) 1893326 *
   621    9.6  0.0  3.0  chr21              4110553  4110632 (41823434) + (TG)n             Simple_repeat           521    695     (0) 1893322  
   298    8.3  1.6  3.3  chr21              4110895  4111018 (41823048) C DNA9-6_DR         DNA                   (318)   7566    7445 1893327 *
   332    4.3  0.0  3.3  chr21              4110927  4111021 (41823045) C EnSpm-N48_DR      DNA/CMC-EnSpm        (1686)   1892    1801 1893328 *
   608    0.2  1.9  0.0  chr21              4110941  4110955 (41823111) + DNA8-10_DR        DNA/hAT-Ac             1598   1659  (2359) 1893329  
   366    0.0  0.0  0.0  chr21              4110956  4111041 (41823025) + Ginger1-N1_DR     DNA/Ginger-1            652    737  (1921) 1893330  
   263    4.6  2.7  3.6  chr21              4111022  4111032 (41823034) C Mariner-N5C_DR    DNA/TcMar            (6409)   1481    1402 1893331 *
   608    0.2  1.9  0.0  chr21              4111042  4111052 (41823014) + DNA8-10_DR        DNA/hAT-Ac             1660   1715  (2303) 1893329  
 12025    5.4  2.0  0.2  chr21              4111150  4112734 (41821332) C TZF28B            DNA/TcMar-Tc1           (1)   1613       1 1893332  
```
