## Supplementary Data 1 for "A genomic portrait of zebrafish transposable elements and their spatiotemporal embryonic expression": danRer11.nonalt.fa.out (part 299 of 591)

```
   583    5.4  0.0  0.0  chr21              4112744  4112817 (41821249) + hAT-N177B_DR      DNA/hAT-Tip100          746    819   (145) 1893333 *
   762   12.7  3.9  3.2  chr21              4112806  4112823 (41821243) C DNAX-23_DR        DNA                  (1408)  10393   10238 1893334  
   982    9.5  0.0  0.0  chr21              4112824  4112960 (41821106) C SINE2-4_DR        SINE/tRNA-V-RTE         (0)    371     235 1893335  
   547   14.8 15.0  3.2  chr21              4112970  4113109 (41820957) + hAT-N177B_DR      DNA/hAT-Tip100          809    964     (0) 1893336  
   672   18.9  0.0  4.3  chr21              4113110  4113280 (41820786) + DNA-8-28_DR       DNA/hAT-Tip100?         220    383   (199) 1893337  
   244    9.8 33.9  2.0  chr21              4113516  4113534 (41820532) + EnSpm-9_DR        DNA/CMC-EnSpm           895    999  (7621) 1893338  
   306    9.0  0.0  0.0  chr21              4113535  4113612 (41820454) + hAT-N48B_DR       DNA/hAT-Ac             1594   1671   (469) 1893339 *
   391    1.1  0.8  0.0  chr21              4113538  4113655 (41820411) + Zisupton-7_DR     DNA/Zisupton          11378  11485  (5597) 1893340  
   227    9.5  0.0  0.0  chr21              4113604  4113666 (41820400) C EnSpm-N46_DR      DNA/CMC-EnSpm?       (1471)   2269    2207 1893341 *
   285   12.2  0.0  0.0  chr21              4113613  4113624 (41820442) + Gypsy82-LTR_Dr    LTR/Gypsy               657    746   (599) 1893342  
  4093    6.8  0.9  0.0  chr21              4113903  4114449 (41819617) C TC1DR3            DNA/TcMar-Tc1          (96)   1129     578 1893343  
   635    5.9  0.0  0.0  chr21              4114448  4114532 (41819534) C TC1DR3B           DNA/TcMar-Tc1         (640)    249     165 1893344 *
   782   11.8  0.0  0.0  chr21              4114533  4114651 (41819415) C SINE2-5_DR        SINE/tRNA-V-RTE       (163)    119       1 1893345  
   666   20.8  1.3  1.3  chr21              4114652  4114695 (41819371) + EnSpm-15_DR       DNA/CMC-EnSpm          9363   9406  (2048) 1893346  
   460   23.9  9.3  3.5  chr21              4114696  4114859 (41819207) + DNA6-6_DR         DNA                    7081   7418  (3863) 1893347  
   454   18.9  3.4 23.6  chr21              4115599  4115806 (41818260) + hAT-N127_DR       DNA/hAT-Charlie        6963   7136  (3180) 1893348 *
   522   16.7  4.0 22.4  chr21              4115621  4115633 (41818433) C hAT-N167B_DR      DNA/hAT-Charlie       (179)   1394    1324 1893349  
   609    6.8  3.5 28.3  chr21              4115634  4115805 (41818261) + SINE2-5_DR        SINE/tRNA-V-RTE         152    390    (12) 1893350  
   377   18.2  5.2  2.9  chr21              4115704  4115852 (41818214) + DNA-TA-4_DR       DNA/TcMar              4556   4690  (5105) 1893351 *
   522   16.7  4.0 22.4  chr21              4115806  4115820 (41818246) C hAT-N167B_DR      DNA/hAT-Charlie       (179)   1323    1225 1893349  
   622   21.7  7.8  1.9  chr21              4115939  4116182 (41817884) C DNA-2-30B_DR      DNA                   (128)    285      28 1893352  
   215    9.8  0.0  0.0  chr21              4116409  4116459 (41817607) C hAT-2_DR          DNA/hAT-Charlie        (66)   2470    2420 1893353 *
   258    5.5  5.5  0.0  chr21              4116418  4116472 (41817594) + Rex1-31_DRe       LINE/Rex-Babar         3079   3136   (397) 1893354  
   230   13.2  4.3  1.4  chr21              4116419  4116487 (41817579) C EnSpm-9_DR        DNA/CMC-EnSpm        (7575)   1045     975 1893355 *
   662   14.6  9.8  2.5  chr21              4117102  4117284 (41816782) C DNA11TA1_DR       DNA/CMC-EnSpm           (3)    200       5 1893356  
   569   20.6 10.3  0.0  chr21              4117307  4117510 (41816556) C EnSpm-N21_DR      DNA/CMC-EnSpm          (11)    468     244 1893357  
   453   22.3 16.7  0.8  chr21              4117398  4117618 (41816448) + CryptonV-N5_DR    DNA/Crypton-V          2814   3069 (21468) 1893358 *
  1340    4.9  8.2  0.0  chr21              4117557  4117740 (41816326) C TDR19C            DNA/hAT-Charlie       (197)    199       1 1893359  
   230   10.5  0.0  0.0  chr21              4117741  4117778 (41816288) C Academ-N1_DRe     DNA/Academ-1         (2556)   1472    1435 1893360 *
   951   10.6  0.7  0.7  chr21              4117774  4117925 (41816141) + SINE2-4_DR        SINE/tRNA-V-RTE         217    368     (3) 1893361  
  1210    6.7  2.2  0.0  chr21              4117939  4118116 (41815950) + hAT-N126C_DR      DNA/hAT-Ac                1    182   (461) 1893362  
   919    7.3  4.4  2.1  chr21              4118127  4118308 (41815758) + Daphne-27_DRe     LINE/L2                 723    908  (1018) 1893363  
  2830    4.3  3.5  0.5  chr21              4118313  4118689 (41815377) C hATN13C_DR        DNA/hAT-Ac              (0)    935     548 1893364  
   699   12.2  0.0  0.0  chr21              4118689  4118786 (41815280) + Harbinger-8N1_DR  DNA/PIF-Harbinger       458    555     (0) 1893365 *
  1909   10.2  8.5  0.5  chr21              4118804  4119166 (41814900) C TDR17B            DNA/Sola-1            (163)   1383     992 1893366  
   571   12.4  1.1  0.0  chr21              4119173  4119261 (41814805) C HATN1_DR          DNA/hAT                 (0)    427     338 1893367 *
  1182   12.9  0.6  0.2  chr21              4119240  4119451 (41814615) + I-3_DR            LINE/I                 5227   5425     (1) 1893368  
   571   15.7 13.6  7.6  chr21              4120057  4120269 (41813797) C ANGEL             DNA/Kolobok            (15)    294      70 1893369  
   307   26.2  5.8  8.7  chr21              4120270  4120315 (41813751) C Dada-U1A_DR       DNA/Dada             (5138)   5840    5659 1893370  
   517   14.9 11.4  3.5  chr21              4120316  4120447 (41813619) C SINE_DR1          SINE                   (11)    247     106 1893371  
   384   18.6 22.2  5.0  chr21              4120328  4120570 (41813496) + EnSpm-N49B_DR     DNA/CMC-EnSpm          1535   1817   (733) 1893372 *
   945   11.5  8.4  4.5  chr21              4120454  4120644 (41813422) C LINEX-1_DR        Retroposon            (472)    333     136 1893373  
   320   15.6 18.9  4.8  chr21              4120717  4120864 (41813202) + ASAT_CY           Satellite                21    188    (74) 1893374  
   269   29.1  6.9  6.4  chr21              4120892  4120962 (41813104) C DNA8-20_DR        DNA/hAT             (11775)   9013    8942 1893375  
  1175   19.9  6.2  0.0  chr21              4120963  4121253 (41812813) C ANGEL             DNA/Kolobok             (0)    309       1 1893376  
   215   30.1  0.8  5.8  chr21              4121152  4121205 (41812861) C CryptonV-1_DR     DNA/Crypton-V        (8024)   9849    9760 1893377 *
   260   16.0  2.0  0.0  chr21              4121211  4121260 (41812806) C DNA2-16_DR        DNA                  (7960)  10091   10041 1893378  
   215   30.1  0.8  5.8  chr21              4121262  4121278 (41812788) C CryptonV-1_DR     DNA/Crypton-V        (8024)   9759    9729 1893377  
   340   17.8 16.8  5.8  chr21              4121363  4121535 (41812531) + ASAT_CY           Satellite                15    205    (57) 1893379  
   200   26.3  1.3  0.0  chr21              4121616  4121626 (41812440) C EnSpm-15_DR       DNA/CMC-EnSpm        (1417)  10037   10009 1893380  
  1160   18.4  9.2  0.0  chr21              4121634  4121916 (41812150) C ANGEL             DNA/Kolobok             (0)    309       1 1893381  
   200   26.3  1.3  0.0  chr21              4121677  4121691 (41812375) C EnSpm-15_DR       DNA/CMC-EnSpm        (1417)  10008    9961 1893380 *
   272   27.4  2.8  5.0  chr21              4121796  4121937 (41812129) + EnSpm-N39C_DR     DNA/CMC-EnSpm?         1844   1982  (1611) 1893382  
   213   18.5  3.7  0.0  chr21              4122090  4122143 (41811923) + ASAT_CY           Satellite               133    188    (74) 1893383  
   755   23.9  7.2  6.2  chr21              4122274  4122577 (41811489) C ANGEL             DNA/Kolobok             (2)    307       1 1893384  
   210   21.9  0.0 12.3  chr21              4122516  4122588 (41811478) + EnSpm-7_DR        DNA/CMC-EnSpm          9364   9428  (1606) 1893385 *
   204   18.8 12.5  0.0  chr21              4122553  4122600 (41811466) C EnSpm-N40_DR      DNA/CMC-EnSpm        (2765)   2629    2576 1893386 *
   229   20.0  1.7  0.0  chr21              4123400  4123459 (41810607) C EnSpm-15_DR       DNA/CMC-EnSpm        (1452)  10002    9942 1893380 *
  2161   12.0  6.1  0.1  chr21              4123454  4123796 (41810270) C DIRS-4N1_DR       LTR/Ngaro               (5)   4457    4103 1893387  
   639   20.1  8.5 12.3  chr21              4123876  4124204 (41809862) C Ginger1-2_DR      DNA/Ginger-1         (3312)   3310    2993 1893388 *
  3347    7.0  1.1  0.2  chr21              4123925  4124394 (41809672) + Mariner-N38_DR    DNA/TcMar-Tc1            30    503    (44) 1893389  
   223   24.3  5.7  0.0  chr21              4124428  4124497 (41809569) C hAT-N174_DR       DNA/hAT-Ac            (649)     90      17 1893390  
   689   13.3  3.2  3.9  chr21              4124526  4124681 (41809385) C EnSpm-N4_DR       DNA/CMC-EnSpm           (6)    206      52 1893391  
   461   14.0  0.0  2.1  chr21              4124681  4124775 (41809291) + hAT-N87_DR        DNA/hAT-Ac              428    520     (0) 1893392 *
   235   19.2  1.7 11.2  chr21              4124776  4124873 (41809193) + Zisupton-6_DR     DNA/Zisupton           8849   8936 (13180) 1893393 *
   238   21.0 10.2  2.9  chr21              4124777  4124874 (41809192) + hAT-N48B_DR       DNA/hAT-Ac             1306   1410   (730) 1893394 *
   249   21.3  6.7  1.1  chr21              4124790  4124879 (41809187) + CryptonV-N5_DR    DNA/Crypton-V         22302  22396  (2141) 1893395 *
   307   26.6  4.3  0.0  chr21              4124807  4124829 (41809237) + Gypsy82-LTR_Dr    LTR/Gypsy               633    675   (670) 1893396  
   313   11.4  0.0  0.0  chr21              4124830  4124873 (41809193) + ENSPM-6_DR        DNA/CMC-EnSpm         14856  14899 (17717) 1893397  
   206   28.8  0.0  0.0  chr21              4124836  4124908 (41809158) + Helitron-2_DR     RC/Helitron           23608  23680  (3732) 1893398 *
   307   26.6  4.3  0.0  chr21              4124874  4124900 (41809166) + Gypsy82-LTR_Dr    LTR/Gypsy               676    730   (615) 1893396  
   223   28.1  1.6  3.2  chr21              4124875  4124900 (41809166) C Zisupton-6_DR     DNA/Zisupton        (13364)   8751    8630 1893399 *
  6492    7.6  2.3  3.0  chr21              4125116  4126027 (41808039) + TDR2              DNA/TcMar-Tc1             1    905    (32) 1893400  
  1356   10.2  3.1  7.8  chr21              4126028  4126283 (41807783) C hAT-N56_DR        DNA/hAT-Ac              (0)   1154     910 1893401  
   257   10.4  8.3  0.0  chr21              4126302  4126349 (41807717) C hAT-N56_DR        DNA/hAT-Ac            (324)    830     779 1893401 *
  1338   15.8  2.3  5.9  chr21              4126330  4126591 (41807475) C EnSpm-15_DR       DNA/CMC-EnSpm        (2065)   9389    9137 1893402 *
  2549   12.7  3.0  8.8  chr21              4126362  4126593 (41807473) C DNA8-23_DR        DNA                  (4471)   2268    1748 1893403  
  2936    3.0  1.1  1.6  chr21              4126594  4126963 (41807103) + SINE2-3_DR        SINE/tRNA-V-RTE           1    368     (0) 1893404  
   639   12.2  0.8  2.6  chr21              4126880  4126997 (41807069) + DNA2-16_DR        DNA                    8163   8278  (9773) 1893405 *
  2549   12.7  3.0  8.8  chr21              4126964  4126980 (41807086) C DNA8-23_DR        DNA                  (4471)   1747    1706 1893403  
   352    4.3  0.0  0.0  chr21              4126968  4127014 (41807052) C hAT-N56_DR        DNA/hAT-Ac            (357)    797     751 1893401 *
  2877   12.9 13.9  2.1  chr21              4127023  4127583 (41806483) C hAT-N56_DR        DNA/hAT-Ac            (528)    626       1 1893401  
   751   14.5 16.9  0.0  chr21              4129094  4129259 (41804807) + DNA11TA1_DR       DNA/CMC-EnSpm             1    194     (9) 1893406  
  1936    9.1  2.2  6.2  chr21              4129265  4129581 (41804485) C DNA13TA1a_DR      DNA/TcMar-Tc1          (13)    305       1 1893407  
   293   17.0  0.0  0.0  chr21              4129944  4129990 (41804076) C hAT-N86_DR        DNA/hAT-Ac              (1)    543     497 1893408 *
  4432    9.2  7.8  5.8  chr21              4129989  4130830 (41803236) C HATN13B_DR        DNA/hAT-Ac              (0)    905      48 1893409  
  1340   18.0  2.9  6.2  chr21              4130742  4130830 (41803236) + DNA2-16_DR        DNA                   13761  13952  (4099) 1893410 *
  1669    2.6  0.0  0.0  chr21              4130831  4131025 (41803041) C hAT-N4C_DR        DNA/hAT-Charlie         (0)    195       1 1893411  
  1340   18.0  2.9  6.2  chr21              4131026  4131091 (41802975) + DNA2-16_DR        DNA                   13953  14099  (3952) 1893410  
   882    9.3  4.2  2.7  chr21              4131098  4131241 (41802825) C HATN10_DR         DNA/hAT-Ac              (0)    455     310 1893412  
   622   26.5  9.5  5.1  chr21              4131269  4131606 (41802460) C P-1N3_DR          DNA/P                  (40)   1647    1296 1893413  
  1326   22.7  2.1  2.2  chr21              4131609  4131977 (41802089) C P-1N3_DR          DNA/P                (1788)    358       1 1893414  
  8024    1.6  1.4  0.0  chr21              4132031  4132953 (41801113) + hAT-N45_DR        DNA/hAT?                  1    936     (0) 1893415  
   226    3.2  0.0  0.0  chr21              4132930  4132960 (41801106) C CryptonV-N5_DR    DNA/Crypton-V       (20633)   3904    3874 1893416 *
   619   20.8 13.1  7.2  chr21              4133397  4133671 (41800395) C DNA-N44_DR        DNA/Kolobok-T2        (187)    345      56 1893417  
   400   27.6  4.7  0.0  chr21              4133664  4133790 (41800276) + hAT-N127_DR       DNA/hAT-Charlie        5872   6004  (4312) 1893418 *
   919    8.8  0.0  0.0  chr21              4133686  4133810 (41800256) C DNA2-16_DR        DNA                  (4107)  13944   13820 1893419  
   873   19.8  6.4  0.0  chr21              4133890  4134059 (41800007) C HarbingerN6_DR    DNA/PIF-Harbinger      (11)    382     202 1893420  
   409    6.8  0.0 11.2  chr21              4134060  4134158 (41799908) C hAT-N58B_DR       DNA/hAT-Ac              (0)    791     703 1893421  
  4754    4.3  0.3  0.3  chr21              4134169  4134752 (41799314) C SINE3-1           SINE/5S-Deu-L2          (4)    586       3 1893422  
   423   13.3 15.3  0.0  chr21              4134753  4134850 (41799216) C hAT-N58D_DR       DNA/hAT-Ac             (91)   1330    1218 1893423 *
  1430   13.6  5.2  9.3  chr21              4134849  4135171 (41798895) C hAT-N58_DR        DNA/hAT-Ac            (288)    520     210 1893424  
  2757    5.7  3.9  0.5  chr21              4135172  4135527 (41798539) + SINE2-3_DR        SINE/tRNA-V-RTE           1    368     (0) 1893425  
  1231   15.8  0.0  8.9  chr21              4135526  4135769 (41798297) C hAT-N58_DR        DNA/hAT-Ac            (584)    224       1 1893426 *
   831   19.3  7.8  0.0  chr21              4135770  4135928 (41798138) C HarbingerN6_DR    DNA/PIF-Harbinger     (184)    209      38 1893420  
  4695    6.5  6.4  4.4  chr21              4135929  4136713 (41797353) C DNA-2-23_DR       DNA/CMC-EnSpm           (0)    800       1 1893427  
   260   10.8  0.0  0.0  chr21              4136745  4136781 (41797285) C Dada-U6N1_DR      DNA/Dada             (1845)    556     520 1893428 *
   292   17.4 36.1  0.0  chr21              4136752  4136906 (41797160) C hAT-N86_DR        DNA/hAT-Ac            (309)    211       1 1893429  
   471   14.4 14.1  2.0  chr21              4137038  4137172 (41796894) C CryptonV-N4_DR    DNA/Crypton-V        (8385)   5108    4958 1893430 *
  1124   13.2  0.9  3.6  chr21              4137061  4137288 (41796778) + Mariner-N38_DR    DNA/TcMar-Tc1            28    249   (298) 1893431  
  6957    2.7  0.0  0.5  chr21              4137289  4138094 (41795972) C DNA25TWA2_DR      DNA                     (0)    802       1 1893432  
  1479    9.8  3.0  0.0  chr21              4138095  4138319 (41795747) + Mariner-N38_DR    DNA/TcMar-Tc1           263    494    (53) 1893433  
  8389    1.1  2.6  0.0  chr21              4138953  4139909 (41794157) + hAT-N30_DR        DNA/hAT-Ac                1    982     (0) 1893434  
  1975   12.4  3.4  5.1  chr21              4139918  4140274 (41793792) + SINE2-3B_DR       SINE/tRNA-V               1    351     (0) 1893435  
   218   24.0  5.3  6.7  chr21              4140264  4140339 (41793727) C SAT-26B_DR        Satellite             (354)    439     365 1893436 *
   440   24.9  1.5  1.2  chr21              4140276  4140293 (41793773) + EnSpm-8_DR        DNA/CMC-EnSpm          7671   7783  (1658) 1893437  
   750   18.5  0.0  0.0  chr21              4140294  4140423 (41793643) + ANGEL             DNA/Kolobok               1    130   (179) 1893438  
  7021    5.3  3.0  2.1  chr21              4140527  4141467 (41792599) C hAT-N34_DR        DNA/hAT-Ac              (0)    949       1 1893439  
  2012   11.3  7.1  0.3  chr21              4141932  4142242 (41791824) C Harbinger-4N1_DR  DNA/PIF-Harbinger       (0)   1021     690 1893440  
 12189    1.5  1.5  0.7  chr21              4142246  4143685 (41790381) + DNA8-9_DR         DNA/hAT-Ac                1   1451     (0) 1893441  
  1084   11.5 24.6  6.7  chr21              4143687  4144031 (41790035) C Harbinger-4N1B_DR DNA/PIF-Harbinger     (308)    855     453 1893442  
  1674   16.6  7.7  3.9  chr21              4144032  4144407 (41789659) C hAT-N121_DR       DNA/hAT-Ac              (0)    985     596 1893443  
  1360    7.5  0.0  0.6  chr21              4144432  4144605 (41789461) C Harbinger-4N1_DR  DNA/PIF-Harbinger     (622)    399     227 1893440  
   200    5.1 46.1  0.0  chr21              4144604  4144642 (41789424) C hAT-N75_DR        DNA/hAT-Charlie      (1270)     57       1 1893444 *
 20832    1.2  1.2  0.0  chr21              4145476  4147890 (41786176) + Harbinger-N16B_DR DNA/PIF-Harbinger         2   2445     (0) 1893445  
   828    6.1  5.1  3.6  chr21              4148050  4148186 (41785880) C IS3EU-4_DR        DNA/IS3EU            (5351)   9678    9540 1893446  
  2644   13.6 10.0  1.1  chr21              4148189  4148748 (41785318) + DNA8-17_DR        DNA/hAT-Tip100          393   1001   (812) 1893447  
   884   13.9  2.6  1.9  chr21              4148747  4148900 (41785166) C TDR17B            DNA/Sola-1           (1026)    520     366 1893448 *
   915    4.4  0.0  0.9  chr21              4148748  4148861 (41785205) + HE2_DR            SINE/tRNA-V-RTE         251    363     (0) 1893449 *
  1774    5.3  0.0  0.0  chr21              4148861  4149085 (41784981) C DNA-8-11_DR       DNA/hAT-Ac            (113)    848     624 1893450  
   886    9.5  0.0  1.6  chr21              4148862  4148875 (41785191) + hAT-N127_DR       DNA/hAT-Charlie        7021   7146  (3170) 1893451 *
   822   20.6  1.0 24.3  chr21              4148876  4149228 (41784838) + Penelope-1_DR     LINE/Penelope          3754   4144   (302) 1893452 *
  1740   28.0  1.0  0.0  chr21              4149069  4149590 (41784476) C Zisupton-6_DR     DNA/Zisupton        (13206)   8910    8384 1893453  
   238   30.7  3.2  1.9  chr21              4149460  4149490 (41784576) C EnSpm-21_DR       DNA/CMC-EnSpm        (2822)   6328    6213 1893454 *
   391   26.7  0.9  0.0  chr21              4149491  4149606 (41784460) + Zisupton-7_DR     DNA/Zisupton          11377  11493  (5589) 1893455  
  1146    9.8 15.1  0.4  chr21              4150088  4150293 (41783773) C Kolobok-N6_DR     DNA/Kolobok-T2?         (0)    467     232 1893456  
  8485    1.5  1.2  0.1  chr21              4150296  4151266 (41782800) C hAT-N30_DR        DNA/hAT-Ac              (0)    982       1 1893457  
  1200    6.2  3.1  0.0  chr21              4151267  4151428 (41782638) C Kolobok-N6_DR     DNA/Kolobok-T2?       (230)    237      71 1893456  
  6308    7.7 19.1  0.1  chr21              4151504  4152532 (41781534) + TC1DR3            DNA/TcMar-Tc1             1   1225     (0) 1893458  
   994   10.8  1.5  9.5  chr21              4152534  4152738 (41781328) + EnSpm-N21_DR      DNA/CMC-EnSpm           290    479     (0) 1893459  
   250   16.4  2.7  2.7  chr21              4153232  4153306 (41780760) C Rex1-31_DRe       LINE/Rex-Babar        (396)   3137    3063 1893460 *
   537    9.4  2.2  0.0  chr21              4153245  4153382 (41780684) + Zisupton-7_DR     DNA/Zisupton          11401  11541  (5541) 1893461 *
   833   13.5  0.0  3.2  chr21              4153269  4153398 (41780668) C Gypsy-31-LTR_DR   LTR/Gypsy             (800)    154      29 1893462  
   222   16.6  1.1 10.5  chr21              4153307  4153317 (41780749) + hAT-N180_DR       DNA/hAT?                819    873   (278) 1893463 *
  1300   16.1  4.2  0.8  chr21              4153634  4153871 (41780195) + Kolobok-N15_DR    DNA/Kolobok               1    246   (666) 1893464  
   209   17.5  3.4  3.4  chr21              4154092  4154102 (41779964) + DNA2-8_DR         DNA/CMC-EnSpm          1487   1497  (2910) 1893465  
  1305   15.7  4.2  0.8  chr21              4154103  4154340 (41779726) + Kolobok-N15_DR    DNA/Kolobok               1    246   (666) 1893466  
   200   22.2  0.0  0.0  chr21              4154561  4154571 (41779495) + DNA2-16_DR        DNA                   10037  10047  (8004) 1893467  
  1300   16.1  4.2  0.8  chr21              4154572  4154809 (41779257) + Kolobok-N15_DR    DNA/Kolobok               1    246   (666) 1893468  
   218   25.4  0.0  0.0  chr21              4155028  4155038 (41779028) + DNA2-8_DR         DNA/CMC-EnSpm          1487   1497  (2910) 1893469  
  1316   15.2  4.2  0.8  chr21              4155039  4155276 (41778790) + Kolobok-N15_DR    DNA/Kolobok               1    246   (666) 1893470  
   213   22.6  0.0  0.0  chr21              4155500  4155510 (41778556) + DNA2-16_DR        DNA                   10037  10047  (8004) 1893471  
  1369   18.2 26.2  0.4  chr21              4155511  4155934 (41778132) + Kolobok-N15_DR    DNA/Kolobok               1    533   (379) 1893472 *
  2210   12.3 17.1  3.7  chr21              4155934  4156390 (41777676) + hAT-N167B_DR      DNA/hAT-Charlie         144    659   (914) 1893473  
  1879   15.9 14.8  2.1  chr21              4156393  4156817 (41777249) + L2-1_DR           LINE/L2                4349   4826   (159) 1893474  
  9106    4.6  3.2  3.1  chr21              4156822  4158053 (41776013) C LOOPERN1_DR       DNA/Kolobok-T2          (0)   1234       1 1893475  
   959    9.4  0.0  3.4  chr21              4158054  4158207 (41775859) + L2-5_DRe          LINE/L2                2078   2226     (1) 1893476  
   413    5.1  3.4  0.0  chr21              4158207  4158265 (41775801) + hAT-N167B_DR      DNA/hAT-Charlie         660    720   (853) 1893477 *
  5030    4.5  7.2  0.3  chr21              4158271  4158941 (41775125) + CR1-46_DR         LINE/L2                3367   4083    (33) 1893478  
   780    8.1  1.8  0.0  chr21              4158921  4159031 (41775035) + hAT-N167B_DR      DNA/hAT-Charlie         753    865   (708) 1893479 *
  1144    9.2  0.6  0.0  chr21              4159031  4159193 (41774873) + TC1DR2            DNA/TcMar-Tc1           153    316   (560) 1893480  
   541   10.2  8.9  2.1  chr21              4159210  4159299 (41774767) + TDR19C            DNA/hAT-Charlie           1     96   (300) 1893481  
   476   10.8  2.7  0.0  chr21              4159351  4159424 (41774642) + hAT-N23_DR        DNA/hAT-Ac             1663   1738     (0) 1893482  
   765   13.5  0.0  0.0  chr21              4159427  4159537 (41774529) C DNA-N4_DR         DNA                   (931)    111       1 1893483  
   751   10.2  3.4  0.0  chr21              4159538  4159659 (41774407) + TDR19C            DNA/hAT-Charlie          90    220   (185) 1893484  
   265   33.0  1.1  0.0  chr21              4159587  4159674 (41774392) + DNA2-16_DR        DNA                   13981  14069  (3982) 1893485 *
   922   11.4  5.1  1.5  chr21              4160036  4160231 (41773835) + Polinton-1N1_DR   DNA/Maverick          12065  12267  (3202) 1893486  
   212    3.1  0.0  0.0  chr21              4160204  4160235 (41773831) + (CCTTG)n          Simple_repeat             3     34     (0) 1893487 *
   324   13.8  0.0  0.0  chr21              4160211  4160304 (41773762) + hAT-N159_DR       DNA/hAT-Ac             1543   1636   (186) 1893488 *
   340   26.2  0.0  0.0  chr21              4160236  4160267 (41773799) + DNA9-3_DR         DNA/MULE-MuDR?         9375   9433  (1946) 1893489  
   461    5.9  0.0  0.0  chr21              4160268  4160349 (41773717) + DNA-N4_DR         DNA                     645    718   (324) 1893490  
   252   14.7  8.5  2.5  chr21              4160281  4160433 (41773633) + Gypsy82-LTR_Dr    LTR/Gypsy               607    768   (577) 1893491 *
   678    6.9  0.0  0.0  chr21              4160303  4160461 (41773605) + (TG)n             Simple_repeat             2    160     (0) 1893492  
   340   26.2  0.0  0.0  chr21              4160350  4160407 (41773659) + DNA9-3_DR         DNA/MULE-MuDR?         9434   9546  (1833) 1893489 *
   261   18.1  2.8  0.0  chr21              4160401  4160472 (41773594) + hAT-N202_DR       DNA/hAT-Tip100          125    198  (1687) 1893493 *
  1624   14.5  8.3  6.2  chr21              4160528  4160938 (41773128) C hAT-N130_DR       DNA/hAT-Ac              (2)    419       1 1893494  
  2397    8.8  1.4  2.2  chr21              4161167  4161527 (41772539) + LOOPERN4B_DR      DNA/Kolobok-T2            4    361   (142) 1893495  
  1216    8.9  2.8  0.0  chr21              4161558  4161736 (41772330) C DNA-8-8_DR        DNA/hAT-Charlie       (941)    184       1 1893496  
  1386    9.5  1.3  2.2  chr21              4161737  4161961 (41772105) + LOOPERN6B_DR      DNA/Kolobok-T2?         172    394   (402) 1893497  
   512    8.8  0.0  0.0  chr21              4161976  4162043 (41772023) + DNA-4-3_DR        DNA                       1     68  (1353) 1893498  
  1483   12.6  0.9  0.5  chr21              4162044  4162266 (41771800) C HATN11B_DR        DNA/hAT                 (0)    690     467 1893499  
   488   21.6  5.0 29.8  chr21              4162050  4162352 (41771714) + hAT-N159_DR       DNA/hAT-Ac             1374   1618   (204) 1893500 *
   337   12.2  3.7  0.0  chr21              4162296  4162377 (41771689) C hAT-N36C_DR       DNA/hAT              (1694)    223     139 1893501 *
 10067    1.2  0.3  2.0  chr21              4162309  4163515 (41770551) + Tx1-34_DR         LINE/L1-Tx1               1   1162  (4290) 1893502  
   255   23.0  1.9  4.9  chr21              4162378  4162398 (41771668) + Gypsy-231_DR-LTR  LTR/Gypsy                93    192   (684) 1893503 *
   223   17.6  0.0  0.0  chr21              4163520  4163553 (41770513) C HATN11B_DR        DNA/hAT               (320)    370     337 1893499 *
   552    8.0  1.7  2.6  chr21              4163537  4163651 (41770415) + hAT-N159_DR       DNA/hAT-Ac             1529   1642   (180) 1893504  
   267   16.9  0.0  0.0  chr21              4163591  4163604 (41770462) C DNA-2-32_DR       DNA/CMC-EnSpm?       (2763)   6019    5972 1893505 *
   317    2.5  0.0  0.0  chr21              4163605  4163661 (41770405) + DNA-N4_DR         DNA                     645    701   (341) 1893506  
   287   11.5  7.7  0.0  chr21              4163620  4163671 (41770395) + L1-15_DR          LINE/L1-Tx1               1     56  (5468) 1893507 *
  1100    9.8 18.1  0.4  chr21              4163650  4163854 (41770212) C HATN11B_DR        DNA/hAT               (449)    241       1 1893499  
  8259    7.5  9.9  1.6  chr21              4163855  4165112 (41768954) + DNA-4-3_DR        DNA                      61   1421     (0) 1893508  
   227   13.9 17.3  3.4  chr21              4165114  4165165 (41768901) + LOOPERN6B_DR      DNA/Kolobok-T2?         398    456   (340) 1893509  
  1564    8.0 13.6  0.3  chr21              4165166  4165415 (41768651) + LOOPERN6B_DR      DNA/Kolobok-T2?         514    796     (0) 1893510  
   218   12.1  0.0  0.0  chr21              4165703  4165735 (41768331) + TDR2              DNA/TcMar-Tc1             1     33   (904) 1893511  
   679    8.5  0.0  0.0  chr21              4166285  4166378 (41767688) + HarbingerN5_DR    DNA/PIF-Harbinger         1     94   (767) 1893512  
 10588    2.1  0.2  0.0  chr21              4166379  4167587 (41766479) + Harbinger-N11_DR  DNA/PIF-Harbinger         1   1211     (0) 1893513  
  4984    6.5  9.2  0.3  chr21              4167588  4168294 (41765772) + HarbingerN5_DR    DNA/PIF-Harbinger        92    861     (0) 1893514  
   367    8.2  0.0  4.9  chr21              4168301  4168364 (41765702) + DNA-TTAA-2_DR     DNA                      37     97   (572) 1893515  
  9917    6.2  2.9  0.4  chr21              4168375  4169733 (41764333) C hAT-N26_DR        DNA/hAT-Ac             (35)   1424      31 1893516  
  1566   26.0  5.7  2.9  chr21              4169755  4170296 (41763770) + DNA-1-3_DR        DNA/PIF-Harbinger         1    615   (222) 1893517  
   652   17.4  9.2  0.5  chr21              4170317  4170489 (41763577) + Merlin-N3_DR      DNA/Merlin               36    223    (32) 1893518  
  2294    9.3  4.9  0.6  chr21              4170757  4171102 (41762964) + LOOPERN4B_DR      DNA/Kolobok-T2            1    361   (142) 1893519  
  1815   18.4  7.6  5.2  chr21              4171103  4171281 (41762785) C Kolobok-1N2_DR    DNA/Kolobok-T2          (1)    687     151 1893520  
   339   16.1  0.0  0.0  chr21              4171283  4171338 (41762728) + Kolobok-1N2_DR    DNA/Kolobok-T2          635    690     (0) 1893521  
   771   14.1  0.0  0.7  chr21              4171355  4171490 (41762576) C Merlin-N1_DR      DNA/Merlin            (234)    135       1 1893522  
   235   18.4  0.0  0.0  chr21              4171654  4171702 (41762364) C DNA6-9_DR         DNA/hAT-hAT5          (642)     52       4 1893523  
   251    9.1  0.0  4.5  chr21              4172474  4172494 (41761572) C EnSpm-N10_DR      DNA/CMC-EnSpm        (5157)   4151    4133 1893524  
  5934    3.0  9.1  0.0  chr21              4172495  4173229 (41760837) C DNA25TWA2_DR      DNA                     (0)    802       1 1893525  
   216   11.8  4.3 12.0  chr21              4173325  4173440 (41760626) + DNA-8-7_DR        DNA/hAT-Tip100          872    979    (70) 1893526 *
   587    7.4  0.7  1.3  chr21              4173350  4173500 (41760566) + DNA-X-5_DR        DNA/hAT                 968   1117   (104) 1893527 *
   782   10.9  4.2  9.1  chr21              4173354  4173603 (41760463) C EnSpm-N25_DR      DNA/CMC-EnSpm        (3721)    965     775 1893528  
   208   19.8  4.4 20.1  chr21              4173463  4173645 (41760421) C L1-56_DR          LINE/L1                (30)   4952    4794 1893529 *
   395   16.9  7.2  4.5  chr21              4173602  4173785 (41760281) + DNA8-3C_DR        DNA/hAT-Tip100          246    304     (1) 1893530  
   592   13.4  6.5  3.9  chr21              4173786  4173908 (41760158) + hAT-N35B_DR       DNA/hAT-Ac             1487   1612     (0) 1893531  
   448    8.3  0.0  4.2  chr21              4173909  4173981 (41760085) + EnSpm-16_DR       DNA/CMC-EnSpm           600    668  (9116) 1893532 *
  1378   11.2 10.5  3.2  chr21              4173909  4174202 (41759864) C Merlin-1_DR       DNA/Merlin           (8925)   1602    1288 1893533 *
  3397   11.0 12.3  1.6  chr21              4173970  4174628 (41759438) C TE-X-1B_DR        DNA                    (31)   1378     385 1893534  
  6225    4.7  7.4  0.0  chr21              4174641  4175441 (41758625) + HarbingerN4_DR    DNA/PIF-Harbinger         1    860     (0) 1893535  
  1433   11.1  8.9  2.2  chr21              4175444  4175702 (41758364) C DNA-X-4_DR        DNA                   (882)    361      77 1893534  
   366   16.4  5.7  4.9  chr21              4176511  4176549 (41757517) C CryptonV-N4_DR    DNA/Crypton-V        (8359)   5134    5095 1893536  
  3519    7.7  3.2  0.9  chr21              4176550  4177084 (41756982) C Mariner-N38_DR    DNA/TcMar-Tc1           (0)    547       1 1893537  
  1219   12.2  9.4  0.0  chr21              4177218  4177430 (41756636) C DNA-8-8_DR        DNA/hAT-Charlie         (1)   1124     892 1893538  
  1491    9.3  5.0  0.8  chr21              4177450  4177688 (41756378) + hAT-N34_DR        DNA/hAT-Ac                1    249   (700) 1893539  
   334   14.0  1.8  0.0  chr21              4177689  4177745 (41756321) C hAT-N125_DR       DNA/hAT-Ac            (451)    745     688 1893540  
   608   11.8  0.0  4.2  chr21              4177764  4177887 (41756179) C L1-96_DR          LINE/L1                 (4)   1834    1716 1893541  
  1392    6.7  0.6  0.0  chr21              4177904  4178083 (41755983) C hAT-N56_DR        DNA/hAT-Ac            (973)    181       1 1893542  
   332   14.3 17.9  0.0  chr21              4178111  4178192 (41755874) C Harbinger-N31_DR  DNA/PIF-Harbinger     (525)    160      64 1893543  
 16941    1.1  4.8  1.7  chr21              4178193  4180269 (41753797) C hAT-N48B_DR       DNA/hAT-Ac              (0)   2140       1 1893544  
   407   14.4  1.7  0.3  chr21              4180270  4180339 (41753727) C Harbinger-N31_DR  DNA/PIF-Harbinger     (615)     66       1 1893545  
   936   15.2 10.2  3.3  chr21              4180340  4180564 (41753502) + DNA-5-4_DR        DNA                     833   1072     (0) 1893546  
   249   21.0  0.0  3.2  chr21              4181041  4181104 (41752962) + L1-43_DR          LINE/L1                5101   5162   (217) 1893547  
   323   14.1  6.2  0.0  chr21              4181272  4181325 (41752741) + hAT-N198_DR       DNA/hAT-Charlie         875    932   (467) 1893548  
  8038    5.0  1.1  1.1  chr21              4181326  4182387 (41751679) + TDR1              DNA/TcMar-Tc1             1   1062   (174) 1893549  
   286   20.5  1.3  1.3  chr21              4181336  4181350 (41752716) C EnSpm-N13_DR      DNA/CMC-EnSpm       (14131)   8018    7940 1893550 *
   219   13.7  0.0  4.5  chr21              4182667  4182712 (41751354) C Zisupton-1_DR     DNA/Zisupton         (4352)   5277    5234 1893551  
   877   13.9 10.8  4.6  chr21              4183059  4183262 (41750804) C Harbinger-N31B_DR DNA/PIF-Harbinger       (4)    677     462 1893552  
  1012   16.7  5.2  0.0  chr21              4183263  4183436 (41750630) + Harbinger-N30_DR  DNA/PIF-Harbinger?        1    183   (416) 1893553  
  2240   17.5 18.8  4.8  chr21              4183443  4183713 (41750353) + Merlin-2_DR       DNA/Merlin            10286  11150  (2771) 1893554  
  3145    9.5  4.3  2.9  chr21              4183714  4184223 (41749843) C DNA-X-4_DR        DNA                   (728)    517       1 1893555  
  3552    6.2  0.8  1.4  chr21              4184224  4184710 (41749356) C Merlin-1_DR       DNA/Merlin           (8972)   1555    1072 1893556  
  1632   15.2  8.7  0.0  chr21              4185477  4185786 (41748280) C LOOPERN4_DR       DNA/Kolobok-T2          (0)    917     581 1893557  
  8265    4.7  7.9  0.8  chr21              4185787  4186930 (41747136) + TDR1              DNA/TcMar-Tc1             1   1224    (12) 1893558  
   891   12.2  0.0  0.0  chr21              4187104  4187234 (41746832) + Harbinger1_DR     DNA/PIF-Harbinger      4331   4461     (0) 1893559  
   344   10.5  7.0  0.0  chr21              4187235  4187290 (41746776) C Kolobok-N2A_DR    DNA/Kolobok-T2       (1295)     60       1 1893560  
   375   19.5  2.7  4.0  chr21              4187374  4187523 (41746543) + hAT-N122_DR       DNA/hAT-Ac              430    577     (0) 1893561  
  2634   11.4  5.7  0.6  chr21              4187566  4188041 (41746025) C Mariner-N38_DR    DNA/TcMar-Tc1           (0)    547      48 1893562  
   644   15.8 19.5  0.5  chr21              4187887  4188071 (41745995) + Zisupton-6_DR     DNA/Zisupton           8990   9209 (12907) 1893563 *
   601   21.2  5.5  2.1  chr21              4187918  4188100 (41745966) + Kolobok-4_DR      DNA/Kolobok-T2         3325   3513  (3118) 1893564 *
   559   16.1  1.6  2.4  chr21              4188754  4188880 (41745186) C TDR6              DNA                     (0)    250     125 1893565  
   533   19.3  3.5  9.3  chr21              4188755  4188912 (41745154) C DNA-8-24_DR       DNA/hAT-Tip100       (1067)    716     568 1893566 *
   789    8.5  0.0  0.9  chr21              4188913  4189019 (41745047) + SINE3-2_DR        SINE?                     2    107    (57) 1893567  
  5802   12.2  8.9  2.0  chr21              4189020  4190204 (41743862) C Kolobok-4N1_DR    DNA/Kolobok-T2          (0)   1234       1 1893568  
  1609   17.1  1.6  6.5  chr21              4190226  4190594 (41743472) C HATN6_DR          DNA/hAT-Ac            (606)    405      54 1893569  
  1648    2.6  0.5  0.0  chr21              4190657  4190850 (41743216) C hAT-N4C_DR        DNA/hAT-Charlie         (0)    195       1 1893570  
   392   28.7  7.8  2.2  chr21              4190851  4190863 (41743203) + EnSpm-N10_DR      DNA/CMC-EnSpm          6080   6222  (3086) 1893571  
   202   26.8  1.4  2.8  chr21              4192749  4192821 (41741245) + EnSpm-N13_DR      DNA/CMC-EnSpm          5958   6029 (16120) 1893572 *
   209   20.4  2.3  9.9  chr21              4192761  4192847 (41741219) C EnSpm-21_DR       DNA/CMC-EnSpm        (2168)   6982    6902 1893573  
   262    9.8  0.0  5.9  chr21              4193046  4193099 (41740967) C Harbinger-4N1C_DR DNA/PIF-Harbinger     (497)    709     659 1893574  
   444   15.2 10.1  6.9  chr21              4193123  4193250 (41740816) + hAT-N32D_DR       DNA/hAT-Charlie           1    132   (299) 1893575 *
  1675   16.4 13.5  1.3  chr21              4193223  4193646 (41740420) + hAT-N32D_DR       DNA/hAT-Charlie         188    655     (0) 1893576  
   282   19.8  1.9  1.9  chr21              4193907  4194014 (41740052) + Zisupton-6_DR     DNA/Zisupton           8832   8939 (13177) 1893577  
   201   27.0  0.8  6.7  chr21              4193919  4194045 (41740021) C ERV1-N3-I_DR      LTR/ERV1              (879)   3712    3593 1893578 *
   334   28.6  1.6  2.2  chr21              4193936  4194027 (41740039) C Zisupton-6_DR     DNA/Zisupton        (13358)   8758    8563 1893579  
   410   13.3  1.5  8.7  chr21              4194028  4194224 (41739842) + Polinton-4N1_DR   DNA/Maverick           4645   4828  (5608) 1893580 *
  1191    9.4  0.7 11.2  chr21              4194064  4194340 (41739726) C ERV1-N3-I_DR      LTR/ERV1              (824)   3767    3562 1893581  
   235   22.9  4.8 13.5  chr21              4194161  4194178 (41739888) C HATN11B_DR        DNA/hAT               (212)    478     396 1893582 *
   409   22.0  1.0 12.1  chr21              4194179  4194380 (41739686) C DNA-N43_DR        DNA/TcMar-Fot1        (333)    721     540 1893583  
   334   28.6  1.6  2.2  chr21              4194225  4194300 (41739766) C Zisupton-6_DR     DNA/Zisupton        (13358)   8562    8396 1893579 *
   235   22.9  4.8 13.5  chr21              4194381  4194408 (41739658) C HATN11B_DR        DNA/hAT               (212)    395     250 1893582  
   226   16.4  1.0 10.0  chr21              4194546  4194741 (41739325) + T-rich            Low_complexity            1    180     (0) 1893584  
   722   15.1  0.0  0.0  chr21              4195081  4195265 (41738801) + Zisupton-7_DR     DNA/Zisupton          11348  11532  (5550) 1893585  
   652   15.0  0.0 11.0  chr21              4195116  4195394 (41738672) + (TG)n             Simple_repeat             1    248     (0) 1893586 *
   385   18.0  0.0 18.1  chr21              4195335  4195517 (41738549) + Zisupton-7_DR     DNA/Zisupton          11380  11534  (5548) 1893587 *
   355   20.5 18.1  4.5  chr21              4195395  4195476 (41738590) C EnSpm-21_DR       DNA/CMC-EnSpm        (2164)   6982    6569 1893588 *
   537   13.4  0.0  7.2  chr21              4195477  4195669 (41738397) + (TG)n             Simple_repeat             1    180     (0) 1893589 *
   745   15.4  0.0 19.8  chr21              4195534  4195727 (41738339) C DNA-N43_DR        DNA/TcMar-Fot1        (336)    718     557 1893590  
   279   24.2  0.0 11.9  chr21              4195620  4195741 (41738325) C Zisupton-6_DR     DNA/Zisupton        (12634)   9482    9374 1893591 *
   355   20.5 18.1  4.5  chr21              4195670  4195720 (41738346) C EnSpm-21_DR       DNA/CMC-EnSpm        (2168)   6568    6295 1893588  
  1041    5.3  0.0 16.0  chr21              4195854  4195980 (41738086) + (TG)n             Simple_repeat             1    211   (110) 1893592  
   414    7.7  0.5 11.6  chr21              4195981  4196172 (41737894) C ERV1-N3-I_DR      LTR/ERV1              (825)   3766    3594 1893593 *
   518    8.8  0.6  8.9  chr21              4196023  4196206 (41737860) + Zisupton-7_DR     DNA/Zisupton          11377  11539  (5543) 1893594  
   333   17.1  7.3  5.1  chr21              4196071  4196261 (41737805) C DNA-N43_DR        DNA/TcMar-Fot1        (333)    721     527 1893595 *
   225   26.1  1.2 14.7  chr21              4196084  4196491 (41737575) C EnSpm-21_DR       DNA/CMC-EnSpm        (2172)   6978    6619 1893596 *
  1041    5.3  0.0 16.0  chr21              4196173  4196236 (41737830) + (TG)n             Simple_repeat           212    321     (0) 1893592  
   202   20.4 12.0  3.6  chr21              4196207  4196254 (41737812) C HATN11B_DR        DNA/hAT               (206)    482     232 1893597 *
   310   10.6  1.1  9.1  chr21              4196932  4197516 (41736550) + T-rich            Low_complexity            1    538     (0) 1893598  
   930   17.3 12.4  6.3  chr21              4197532  4197950 (41736116) C Tx1-11_DR         LINE/L1-Tx1            (18)   5782    5340 1893599  
  1845   18.0  3.5  2.7  chr21              4197979  4198377 (41735689) + Merlin-1_DR       DNA/Merlin             4291   4692  (5835) 1893600 *
  2418   11.3  3.6  0.0  chr21              4198023  4198386 (41735680) C HE1_DR1           SINE/tRNA-V-RTE        (25)    377       1 1893601  
   273   24.2  0.0  3.2  chr21              4198338  4198401 (41735665) C EnSpm-N44_DR      DNA/CMC-EnSpm        (3182)   5470    5409 1893602 *
   275   22.7  3.9  5.0  chr21              4198412  4198513 (41735553) C Tx1-11_DR         LINE/L1-Tx1           (476)   5324    5224 1893599  
   218   21.9  0.6  2.2  chr21              4200047  4200228 (41733838) + T-rich            Low_complexity            1    179     (0) 1893603  
   235   26.1  5.8  0.0  chr21              4200765  4200833 (41733233) + hAT-N185_DR       DNA/hAT?                356    428   (532) 1893604 *
   265    6.9  0.0  0.0  chr21              4200794  4200851 (41733215) + EnSpm-9_DR        DNA/CMC-EnSpm           718    775  (7845) 1893605 *
   282   21.5  2.8  1.8  chr21              4200805  4200913 (41733153) + Gypsy82-LTR_Dr    LTR/Gypsy               660    769   (576) 1893606  
  1483    3.9  0.0  0.0  chr21              4201249  4201429 (41732637) C Gypsy11-LTR_DR    LTR/Gypsy               (0)   1748    1568 1893607 *
  3279    1.7  0.0  8.1  chr21              4201420  4201862 (41732204) C Gypsy11-LTR_DR    LTR/Gypsy            (1338)    410       1 1893607  
   491   18.6  1.6  3.3  chr21              4201863  4201953 (41732113) + DNA7-N2_DR        DNA/hAT-hAT6           1425   1513   (501) 1893608 *
   544   12.9  2.2  0.4  chr21              4201867  4201977 (41732089) C SINE2-5_DR        SINE/tRNA-V-RTE         (0)    394     194 1893609 *
  1272   11.3  2.0  0.5  chr21              4201973  4202167 (41731899) C SINE2-1B_DR       SINE/tRNA               (0)    198       1 1893610  
   232   24.7  6.4  1.2  chr21              4202168  4202224 (41731842) C DNA7-N1_DR        DNA/Zisupton         (5666)   4751    4691 1893611 *
  1892   12.0  3.7  0.0  chr21              4202162  4202460 (41731606) C HE1_DR1           SINE/tRNA-V-RTE        (92)    310       1 1893612  
  1260   20.8  3.3  4.2  chr21              4202461  4202498 (41731568) + DNA8-28_DR        DNA/hAT                3119   3452  (3690) 1893613  
  4157    5.3  2.9  0.4  chr21              4202570  4203117 (41730949) C hAT-N185B_DR      DNA/hAT?                (1)   1355     794 1893614  
   903    8.9  3.4  3.2  chr21              4203124  4203318 (41730748) C hAT-N185B_DR      DNA/hAT?              (753)    603     408 1893614  
   601    6.1  2.4  0.0  chr21              4203416  4203497 (41730569) + DNA6-1_DR         DNA/hAT-hAT5              1     84  (1065) 1893615  
   343   18.0  0.0  0.0  chr21              4203508  4203588 (41730478) + DNA6-1_DR         DNA/hAT-hAT5            851    916   (233) 1893616  
   269   15.0  0.0  0.0  chr21              4203587  4203626 (41730440) + Harbinger-N25_DR  DNA/PIF-Harbinger       537    576     (0) 1893617 *
   203   15.2  0.0  0.0  chr21              4203598  4203630 (41730436) C piggyBac-N11_DR   DNA/PiggyBac?         (884)    797     765 1893618 *
  2883    6.9  0.2  3.6  chr21              4203677  4204080 (41729986) + Harbinger-8N1_DR  DNA/PIF-Harbinger        32    422   (133) 1893619  
  4013    3.1  2.1  0.0  chr21              4204081  4204558 (41729508) C Harbinger-8N1_DR  DNA/PIF-Harbinger       (0)    555      68 1893620  
  1151    5.1  0.0  0.0  chr21              4204571  4204708 (41729358) + Harbinger-8N1_DR  DNA/PIF-Harbinger       418    555     (0) 1893621  
   202   21.4  0.0  0.0  chr21              4204783  4204838 (41729228) + Harbinger-N17_DR  DNA/PIF-Harbinger       502    557  (1088) 1893622 *
   245   15.5  0.0  0.0  chr21              4204794  4204851 (41729215) C CryptonV-2_DR     DNA/Crypton-V       (21002)    809     752 1893623  
  9277   13.1  3.0 12.7  chr21              4205251  4207209 (41726857) C L2-1_DR           LINE/L2                 (8)   4977    3188 1893624  
  1459   15.2  0.0  0.0  chr21              4207207  4207450 (41726616) + Harbinger-N31_DR  DNA/PIF-Harbinger       440    683     (2) 1893625 *
  1421   13.3  8.3  0.4  chr21              4207661  4207902 (41726164) C DNA-AT-2_DR       DNA                  (1073)    368     108 1893626  
  3376    3.7  0.0  0.5  chr21              4207903  4208306 (41725760) C hAT-N34B_DR       DNA/hAT-Ac              (0)    842     441 1893627  
   604    9.0  0.0  0.0  chr21              4208305  4208382 (41725684) C hAT-N121_DR       DNA/hAT-Ac            (907)     78       1 1893628 *
   833    7.0  1.7  2.6  chr21              4208383  4208498 (41725568) C DNA-AT-2_DR       DNA                  (1326)    115       1 1893629  
  1438   15.6  0.8  0.4  chr21              4208499  4208737 (41725329) + Harbinger-N13_DR  DNA/PIF-Harbinger        79    318     (6) 1893630  
   248   16.6  8.1  3.1  chr21              4208841  4208902 (41725164) C hAT-N177_DR       DNA/hAT-Tip100        (603)    367     303 1893631  
   835   20.4  0.4  8.9  chr21              4209189  4209419 (41724647) C Crypton-N1_DR     DNA/Crypton-A           (3)    481     269 1893632  
  8287    5.8  5.3  1.2  chr21              4209487  4210674 (41723392) + TDR1              DNA/TcMar-Tc1             1   1236     (0) 1893633  
  7527    9.3  7.5  1.6  chr21              4211357  4212542 (41721524) C TDR22             DNA                     (0)   1255       1 1893634  
   531   11.9  0.0  5.0  chr21              4214343  4214448 (41719618) + DNA2-7_DR         DNA                    2593   2693  (6957) 1893635  
   436   14.0  2.6  0.0  chr21              4214352  4214465 (41719601) C Helitron-N3B_DR   RC/Helitron          (4105)   2499    2383 1893636 *
   822   20.1  3.8  6.2  chr21              4214374  4214499 (41719567) C Zisupton-6_DR     DNA/Zisupton        (13278)   8838    8675 1893637  
   225   28.1  1.7  0.9  chr21              4214500  4214519 (41719547) C Helitron-N2_DR    RC/Helitron           (888)   1575    1463 1893638  
   375   19.8  1.1  1.1  chr21              4214520  4214600 (41719466) C Gypsy-31-LTR_DR   LTR/Gypsy             (821)    133      53 1893639  
 12105    4.9  3.4  1.6  chr21              4214601  4216186 (41717880) C TZF28B            DNA/TcMar-Tc1           (0)   1614       1 1893640  
   822   20.1  3.8  6.2  chr21              4214615  4214653 (41719413) C Zisupton-6_DR     DNA/Zisupton        (13278)   8674    8622 1893637 *
  1176    8.4  0.0  0.0  chr21              4216694  4216848 (41717218) + hAT-N56_DR        DNA/hAT-Ac                1    155   (999) 1893641  
  1011   16.8  3.3  0.9  chr21              4216817  4216842 (41717224) C TDR19             DNA/hAT-Charlie       (176)    229      15 1893642 *
  1512    6.0  0.0  0.0  chr21              4216843  4217025 (41717041) + hATN-28_DRe       DNA/hAT-Charlie           1    183    (20) 1893643  
  3270    5.1  0.0  0.0  chr21              4217026  4217418 (41716648) C HarbingerN6_DR    DNA/PIF-Harbinger       (0)    393       1 1893644  
   262   26.9  0.0  0.0  chr21              4217365  4217431 (41716635) C hAT-N117_DR       DNA/hAT-Tip100       (2036)    621     555 1893645 *
  5344    5.8  5.8  0.0  chr21              4217437  4218131 (41715935) + hAT-N56_DR        DNA/hAT-Ac              147    881   (273) 1893646  
  6154    3.1  4.8  0.0  chr21              4218137  4218886 (41715180) C DNA2-2_DR         DNA                     (0)    786       1 1893647  
   815   11.4  7.6  0.0  chr21              4218888  4219018 (41715048) + IS3EU-4_DR        DNA/IS3EU             11962  12102  (2927) 1893648  
   334   16.2 16.1  0.7  chr21              4220299  4220416 (41713650) C EnSpm-N21_DR      DNA/CMC-EnSpm         (298)    181      46 1893649  
   363   15.4  4.1  6.3  chr21              4221245  4221341 (41712725) + EnSpm-N21_DR      DNA/CMC-EnSpm             1     95   (384) 1893650  
   227    6.8  0.0 16.7  chr21              4223410  4223479 (41710587) + EnSpm-N10_DR      DNA/CMC-EnSpm          7152   7211  (2097) 1893651 *
   242   10.4  2.1  0.0  chr21              4223451  4223498 (41710568) C hAT-N47C_DR       DNA/hAT-Tip100       (1224)   1235    1187 1893652  
  5833    5.9 12.8  0.1  chr21              4223747  4224576 (41709490) C TDR2              DNA/TcMar-Tc1           (0)    937       3 1893653  
   533   15.4 12.3  8.1  chr21              4224589  4224743 (41709323) + EnSpm-N21_DR      DNA/CMC-EnSpm           289    449    (30) 1893654  
   522   32.5  0.0  0.0  chr21              4225559  4225718 (41708348) + Zisupton-7_DR     DNA/Zisupton          11363  11522  (5560) 1893655 *
  1216   19.9  0.0  1.8  chr21              4225576  4225852 (41708214) C Zisupton-6_DR     DNA/Zisupton        (13457)   8659    8388 1893637  
   887   16.1  0.4  8.9  chr21              4225646  4225877 (41708189) + DNA9-3_DR         DNA/MULE-MuDR?         9442   9655  (1724) 1893656 *
  1757    7.3  0.4  0.4  chr21              4228290  4228524 (41705542) + NonLTR-1B_DR      Retroposon              967   1201     (4) 1893657  
   287   17.7  0.0  8.1  chr21              4228819  4228898 (41705168) C ASAT_CY           Satellite              (98)    164      91 1893658 *
  4609   11.3 18.7  4.4  chr21              4228884  4229973 (41704093) + hAT-N69_DR        DNA/hAT-Ac                1   1239    (34) 1893659  
   292   17.4  0.0  6.2  chr21              4229986  4230071 (41703995) C ASAT_CY           Satellite             (181)     81       1 1893658  
   874   16.2 14.3  8.5  chr21              4230565  4230787 (41703279) C TDR22             DNA                     (0)   1255    1021 1893660 *
   994   25.3  0.0  9.6  chr21              4230722  4231417 (41702649) + Zisupton-6_DR     DNA/Zisupton           8392   8944 (13172) 1893661 *
  2106   19.9  1.6  1.5  chr21              4230760  4231491 (41702575) C Zisupton-6_DR     DNA/Zisupton        (12630)   9486    8392 1893662  
   618   28.3  0.0  0.4  chr21              4231282  4231515 (41702551) C Penelope-1_DR     LINE/Penelope         (302)   4144    3912 1893663 *
   239   15.8  0.0  0.0  chr21              4231528  4231564 (41702502) C TDR22             DNA                   (807)    448     412 1893664  
  3314   12.0 11.1  8.6  chr21              4231565  4232223 (41701843) + HarbingerN2_DR    DNA/PIF-Harbinger         1    674     (0) 1893665  
  1668   13.2 21.4  0.7  chr21              4232230  4232565 (41701501) C TDR22             DNA                   (849)    406       2 1893664  
   233   13.2  5.2  8.9  chr21              4232895  4232952 (41701114) C EnSpm-N37_DR      DNA/CMC-EnSpm        (1349)   5298    5243 1893666  
   430   17.1  0.0  0.0  chr21              4233001  4233076 (41700990) + hAT-N86_DR        DNA/hAT-Ac                1     76   (468) 1893667  
  1117   12.1 19.7  0.0  chr21              4233106  4233303 (41700763) + SINE3-1a          SINE/5S-Deu-L2          121    357   (213) 1893668  
  2272    7.3 25.4  0.4  chr21              4233304  4233704 (41700362) + hAT-N32_DR        DNA/hAT-Charlie           1    501     (0) 1893669  
   452    7.9  0.0  0.0  chr21              4233705  4233766 (41700300) C EnSpm-N48B_DR     DNA/CMC-EnSpm        (5446)   1513    1452 1893670  
  3522   14.3  8.5  0.4  chr21              4233767  4234403 (41699663) C Harbinger3N_DR    DNA/PIF-Harbinger       (0)   1144     457 1893671  
   443    9.6  0.0  4.1  chr21              4233768  4233780 (41700286) + SINE3-1a          SINE/5S-Deu-L2          350    422   (148) 1893668 *
  7223    5.2  3.6  6.3  chr21              4234416  4235456 (41698610) C Looper-N7_DR      DNA/Kolobok-T2          (0)   1015       1 1893672  
  2835   12.6  2.8  2.4  chr21              4235462  4235924 (41698142) C Harbinger3N_DR    DNA/PIF-Harbinger     (679)    465       1 1893673  
  1172    8.9  0.0  0.6  chr21              4235926  4236084 (41697982) + SINE3-1a          SINE/5S-Deu-L2          407    564     (6) 1893668  
   614   11.2 26.2  0.0  chr21              4236130  4236289 (41697777) C hAT-N91_DR        DNA/hAT-Ac             (20)    335     134 1893674  
   642   12.8  0.0  0.0  chr21              4236313  4236414 (41697652) C DNA2-16_DR        DNA                  (9787)   8264    8163 1893675 *
  2393   10.0  0.0  3.6  chr21              4236333  4236706 (41697360) C HE2_DR            SINE/tRNA-V-RTE         (0)    363       3 1893676  
   290   28.1  2.0  4.1  chr21              4236707  4236740 (41697326) + DNA8-10_DR        DNA/hAT-Ac             2811   2842  (1176) 1893677 *
   301   12.3 18.2  1.3  chr21              4236706  4236771 (41697295) C hAT-N91_DR        DNA/hAT-Ac            (278)     77       1 1893674  
   336   12.3  3.3 11.8  chr21              4236772  4236861 (41697205) + hAT-N87_DR        DNA/hAT-Ac              115    197   (323) 1893678  
  1525   12.7 46.5  0.6  chr21              4236865  4237322 (41696744) C HATN11B_DR        DNA/hAT                (23)    667       1 1893679  
   276   13.8  1.5  0.0  chr21              4237333  4237397 (41696669) + hAT-N159_DR       DNA/hAT-Ac             1443   1508   (314) 1893680 *
   440    9.5  0.0  1.6  chr21              4237344  4237407 (41696659) C HATN16_DR         DNA/hAT-Charlie       (162)    782     720 1893681  
   371   11.4  1.0  7.1  chr21              4237408  4237447 (41696619) C Polinton-1_DR     DNA/Maverick          (827)  17658   17561 1893682  
   930   10.0 14.7  4.3  chr21              4237730  4237980 (41696086) C hAT-N91_DR        DNA/hAT-Ac              (0)    355      80 1893683  
   205   22.4  2.0  0.0  chr21              4237959  4237977 (41696089) + DNA8-26_DR        DNA                    1486   1505  (3025) 1893684 *
  6395    6.1 20.7  0.2  chr21              4237978  4238993 (41695073) + TC1DR3            DNA/TcMar-Tc1             1   1223     (2) 1893685  
   394   20.2  2.4  0.0  chr21              4238922  4239005 (41695061) + Merlin-2_DR       DNA/Merlin             4828   4913  (9008) 1893686 *
   281   14.3  0.0  0.0  chr21              4239011  4239059 (41695007) C hAT-N91_DR        DNA/hAT-Ac            (290)     65      17 1893683  
   280   19.5  0.0  8.6  chr21              4239346  4239446 (41694620) + EnSpm-N13_DR      DNA/CMC-EnSpm         20579  20671  (1478) 1893687 *
   506   17.0  0.9  3.5  chr21              4239361  4239476 (41694590) C ANGEL             DNA/Kolobok           (196)    113       1 1893688  
   255   16.7  4.5  1.4  chr21              4239422  4239488 (41694578) C ENSPM-6_DR        DNA/CMC-EnSpm       (24908)   7708    7640 1893689 *
   380   22.6  0.0  9.3  chr21              4239694  4239810 (41694256) C ANGEL             DNA/Kolobok           (202)    107       1 1893690  
   216   17.3  0.0  3.9  chr21              4240329  4240382 (41693684) C CryptonV-N4_DR    DNA/Crypton-V        (8375)   5118    5067 1893691 *
   316   24.8  0.0  1.8  chr21              4240341  4240451 (41693615) C ENSPM-6_DR        DNA/CMC-EnSpm       (10653)  21963   21855 1893692 *
   484   15.3  3.2  4.1  chr21              4240353  4240475 (41693591) C hAT-N21_DR        DNA/hAT-Charlie       (608)   1238    1117 1893693  
   396   19.3 23.7  0.5  chr21              4240476  4240529 (41693537) + Mariner-6_DR      DNA/TcMar-Tc1             1    218  (1411) 1893694 *
   695   12.7  7.4  0.7  chr21              4240526  4240660 (41693406) + CryptonV-N5_DR    DNA/Crypton-V         18773  18916  (5621) 1893695 *
  1227   17.8  0.8  0.9  chr21              4240648  4240662 (41693404) C DNA2-16_DR        DNA                  (4004)  14047   13995 1893696  
  1603    5.7  0.0  0.0  chr21              4240663  4240855 (41693211) + hAT-N141_DR       DNA/hAT-Charlie           2    194     (0) 1893697  
   435    8.3  0.0  0.0  chr21              4240856  4240912 (41693154) C Kolobok-N7_DR     DNA/Kolobok-T2        (137)   1039     983 1893698 *
  1227   17.8  0.8  0.9  chr21              4240856  4240897 (41693169) C DNA2-16_DR        DNA                  (4004)  13994   13829 1893696  
  2616    6.8  1.2  0.6  chr21              4240933  4241275 (41692791) + SINE2-3_DR        SINE/tRNA-V-RTE          23    367     (1) 1893699  
   980   10.2  3.1  2.5  chr21              4241141  4241301 (41692765) C DNA9-6_DR         DNA                  (3290)   4594    4433 1893700 *
  6236    9.7  5.4  0.2  chr21              4241290  4242240 (41691826) C Kolobok-N7_DR     DNA/Kolobok-T2        (176)   1000       1 1893701  
   827   16.7 12.1  4.7  chr21              4242241  4242491 (41691575) C Mariner-N38_DR    DNA/TcMar-Tc1         (211)    336      68 1893702  
  3010    9.5  7.0  4.4  chr21              4242503  4243062 (41691004) C hAT-N126D_DR      DNA/hAT-Ac              (0)    614      41 1893703  
   338   25.4  3.4  2.5  chr21              4243013  4243071 (41690995) + Zisupton-7_DR     DNA/Zisupton          12188  12423  (4659) 1893704 *
   525    9.8  1.1 28.8  chr21              4243049  4243234 (41690832) + hAT-N145_DR       DNA/hAT-Ac             1274   1419   (172) 1893705 *
   728    9.9  0.6  1.7  chr21              4243072  4243246 (41690820) + DNA8-25_DR        DNA                     664    836  (3131) 1893706  
   200   26.9  0.5  6.5  chr21              4243079  4243145 (41690921) + Penelope-1_DR     LINE/Penelope            38    191  (4255) 1893707 *
   287   10.9  0.0 13.6  chr21              4243146  4243262 (41690804) C Helitron-N3B_DR   RC/Helitron          (4122)   2482    2380 1893708  
   212   16.1  0.0  7.4  chr21              4243188  4243274 (41690792) + CryptonV-N4_DR    DNA/Crypton-V          4897   4977  (8516) 1893709 *
   200   26.9  0.5  6.5  chr21              4243263  4243273 (41690793) + Penelope-1_DR     LINE/Penelope           192    221  (4225) 1893707 *
   408   23.0  1.5  3.9  chr21              4243271  4243401 (41690665) + EnSpm-10_DR       DNA/CMC-EnSpm           413    540  (5765) 1893710  
   299   18.8 19.4  4.6  chr21              4243301  4243434 (41690632) + Kolobok-N7_DR     DNA/Kolobok-T2          667    819   (357) 1893711 *
  2659   15.4  6.5  0.8  chr21              4243397  4243964 (41690102) + L1-113_DR         LINE/L1                4819   5418     (0) 1893712  
   833   17.0  0.5  6.4  chr21              4243967  4244180 (41689886) C Kolobok-1_DR      DNA/Kolobok-T2       (1098)   5205    5004 1893713  
  2023   15.9  9.6  0.2  chr21              4245073  4245469 (41688597) + TDR17B            DNA/Sola-1              342    775   (771) 1893714 *
  2190    8.8 12.0  0.0  chr21              4245131  4245471 (41688595) C HE1_DR1           SINE/tRNA-V-RTE        (20)    382       1 1893715  
   444   24.0  2.5  9.2  chr21              4245472  4245512 (41688554) C DNAX-23_DR        DNA                  (2534)   9267    9239 1893716  
   224   25.0  4.8  0.0  chr21              4246103  4246186 (41687880) C ASAT_CY           Satellite              (84)    178      91 1893717  
  2414   12.0  0.3  2.7  chr21              4246933  4247309 (41686757) C SINE2-3_DR        SINE/tRNA-V-RTE         (0)    368       1 1893718  
  1126   21.5  0.8  0.4  chr21              4247310  4247345 (41686721) + MuDR-2_DR         DNA/MULE-MuDR         20252  20288  (3645) 1893719  
   627   21.8  7.3  0.0  chr21              4247774  4247938 (41686128) + ANGEL             DNA/Kolobok               1    177   (132) 1893720  
   253   29.4  4.2  0.8  chr21              4247851  4247970 (41686096) C DIRS-7_DR         LTR/Ngaro            (3180)   2213    2090 1893721 *
   810    8.9  0.0  3.5  chr21              4247955  4248071 (41685995) + TDR3B             DNA/hAT-Charlie           9    121    (72) 1893722  
   433   24.8  3.4  4.1  chr21              4247956  4248071 (41685995) + DNA2-16_DR        DNA                   13850  13964  (4087) 1893723 *
  2038    8.1 10.7  0.6  chr21              4248072  4248369 (41685697) C Harbinger-N10_DR  DNA/PIF-Harbinger       (0)    328       1 1893724  
   295   17.9  1.0 16.1  chr21              4248370  4248444 (41685622) C TDR19C            DNA/hAT-Charlie       (334)     62       1 1893725  
   209   21.4  0.0  0.0  chr21              4248445  4248472 (41685594) + DNA2-7_DR         DNA                    4307   4334  (5316) 1893726 *
   461   19.3  1.1  0.0  chr21              4248445  4248455 (41685611) + DNA-6-N5B_DR      DNA                    1857   1943  (1580) 1893727  
  1417    9.4  0.5  1.0  chr21              4248493  4248697 (41685369) C ENSPM-6_DR        DNA/CMC-EnSpm        (9863)  22753   22550 1893728  
   927   16.9  0.0  0.6  chr21              4248696  4248856 (41685210) C HarbingerN6_DR    DNA/PIF-Harbinger     (231)    162       3 1893729 *
   474   18.8 18.8  0.0  chr21              4248858  4249001 (41685065) C ANGEL             DNA/Kolobok           (132)    177       7 1893730 *
   686   15.6  0.8  0.8  chr21              4248987  4249109 (41684957) C EnSpm-N11_DR      DNA/CMC-EnSpm        (1532)   3821    3699 1893731 *
  2448    7.5  4.3  0.8  chr21              4249008  4249357 (41684709) C HE2_DR            SINE/tRNA-V-RTE         (0)    363       2 1893732  
   539   19.4  8.0  9.1  chr21              4249228  4249380 (41684686) C DNA2-16_DR        DNA                  (9887)   8164    8014 1893733 *
   312   16.7  1.7  0.0  chr21              4249381  4249440 (41684626) + Kolobok-N3_DR     DNA/Kolobok-T2?           1     61   (309) 1893734  
   364   12.0  7.9  1.2  chr21              4249460  4249535 (41684531) C Gypsy37-LTR_DR    LTR/Gypsy               (8)    364     284 1893735  
  1625    5.4 21.3  0.0  chr21              4249541  4249798 (41684268) C TDR16             DNA/Merlin              (0)    313       1 1893736  
   219   27.0  4.5  0.0  chr21              4249723  4249811 (41684255) + MuDR-2_DR         DNA/MULE-MuDR         15308  15400  (8533) 1893737 *
   464   15.4  0.0  3.3  chr21              4249800  4249893 (41684173) C Gypsy37-LTR_DR    LTR/Gypsy              (86)    286     196 1893738  
   808   13.3  0.0  0.0  chr21              4249896  4250023 (41684043) + LOOPERN4B_DR      DNA/Kolobok-T2          325    452    (51) 1893739 *
  1749    4.8  0.0  0.0  chr21              4250017  4250226 (41683840) + DNA2-16_DR        DNA                   13833  14042  (4009) 1893740  
   254   20.1  2.2  8.1  chr21              4250825  4250916 (41683150) C Harbinger-5_DR    DNA/PIF-Harbinger    (5862)    797     711 1893741 *
   269   12.2  0.0  0.0  chr21              4250868  4250916 (41683150) C hAT-2_DR          DNA/hAT-Charlie        (69)   2467    2419 1893742 *
   276   15.7  0.0  0.0  chr21              4250874  4250924 (41683142) + Polinton-1_DR     DNA/Maverick          17138  17188  (1297) 1893743  
   242   21.9  1.5  4.6  chr21              4250925  4250940 (41683126) C hAT-N159_DR       DNA/hAT-Ac            (318)   1504    1440 1893744  
   231   18.3  3.3  5.1  chr21              4250941  4250952 (41683114) + Gypsy120-LTR_DR   LTR/Gypsy                94    186   (768) 1893745  
   354   16.4  3.7  2.4  chr21              4251309  4251389 (41682677) C hAT-N142B_DR      DNA/hAT?             (1203)    797     716 1893746 *
   390   14.9 10.3  0.0  chr21              4251321  4251407 (41682659) + hAT-N137_DR       DNA/hAT-Ac             2634   2729   (842) 1893747  
   201    3.6  0.0  0.0  chr21              4251400  4251427 (41682639) + EnSpm-N37_DR      DNA/CMC-EnSpm           518    545  (6102) 1893748 *
   443   14.8  2.5  0.0  chr21              4251422  4251502 (41682564) + Harbinger-N17_DR  DNA/PIF-Harbinger       739    821   (824) 1893749 *
   748   17.2  3.9  2.5  chr21              4251431  4251585 (41682481) + EnSpm-N48B_DR     DNA/CMC-EnSpm          2510   2666  (4293) 1893750  
   289   24.3  1.0  7.6  chr21              4251503  4251600 (41682466) C CryptonV-2_DR     DNA/Crypton-V         (934)  20877   20786 1893751 *
   438   24.3  0.0  0.0  chr21              4252579  4252689 (41681377) C hAT-N48C_DR       DNA/hAT-Ac            (492)   1807    1697 1893752 *
   444   17.9  2.0  0.7  chr21              4252602  4252747 (41681319) C Zisupton-6_DR     DNA/Zisupton         (5538)  16578   16431 1893753 *
  1122   20.6 12.4  0.3  chr21              4252633  4252890 (41681176) + DNA9-3_DR         DNA/MULE-MuDR?         9512   9800  (1579) 1893754  
  2533   11.7  6.7  0.2  chr21              4252899  4253334 (41680732) C EnSpm-4N3_DR      DNA/CMC-EnSpm         (351)   2147    1684 1893755  
   202   15.4  0.0  0.0  chr21              4253337  4253354 (41680712) C DNA-TA-4_DR       DNA/TcMar            (8282)   1513    1449 1893756  
   211   10.6  0.0  0.0  chr21              4253355  4253401 (41680665) + DNA9-3_DR         DNA/MULE-MuDR?        10006  10052  (1327) 1893757  
  1039    8.6  0.0  0.0  chr21              4253743  4253875 (41680191) + P-N2_DR           DNA/P                     1    133  (1114) 1893758  
  1466    9.3  0.0  0.0  chr21              4253876  4254068 (41679998) C P-N2_DR           DNA/P                   (0)   1247    1055 1893759  
  3240    9.7  5.9  2.8  chr21              4254069  4254628 (41679438) + ERV2_DR-LTR       LTR/ERV1                  1    577     (9) 1893760  
  1335    7.8  3.1  0.5  chr21              4254633  4254824 (41679242) C PROTOP1_DR        DNA/P                 (187)    197       1 1893761  
   417   11.0 11.0  0.0  chr21              4254827  4254907 (41679159) + P-N2_DR           DNA/P                   129    218  (1029) 1893762  
  8651    3.1  0.6  0.0  chr21              4254908  4255916 (41678150) C Looper-N7_DR      DNA/Kolobok-T2          (0)   1015       1 1893763  
   654   11.1 14.3  7.7  chr21              4255917  4256107 (41677959) + P-N2_DR           DNA/P                   214    416   (831) 1893764  
   284   22.5  5.0  7.3  chr21              4256914  4256935 (41677131) + HATN16_DR         DNA/hAT-Charlie         668    803   (141) 1893765  
   399   18.2  0.0  6.4  chr21              4256936  4257052 (41677014) + Harbinger1_DR     DNA/PIF-Harbinger      2729   2838  (1623) 1893766 *
   403   12.8  0.0  0.0  chr21              4256975  4257052 (41677014) C DNA7-N1_DR        DNA/Zisupton         (1101)   9316    9239 1893767  
   382   20.4  0.9  1.8  chr21              4256980  4257089 (41676977) C Ginger1-N1_DR     DNA/Ginger-1         (2232)    426     318 1893768 *
   313   14.3  2.1  2.1  chr21              4257014  4257106 (41676960) C MOSAT_DR          Satellite             (906)   1181    1089 1893769 *
   385   21.6  0.0  0.0  chr21              4257053  4257070 (41676996) C DNA9-3_DR         DNA/MULE-MuDR?       (1866)   9492    9412 1893770  
   283   29.6  0.0  0.8  chr21              4257071  4257094 (41676972) C DNA-TA-4_DR       DNA/TcMar            (8254)   1541    1417 1893771  
  1990   10.2  8.8  7.3  chr21              4257356  4257875 (41676191) C DNA8-4A_DR        DNA/hAT-Charlie         (0)    919       1 1893772  
   658   10.3  5.6  0.0  chr21              4258092  4258198 (41675868) + DNA-5-1_DR        DNA/hAT?                 16    128   (611) 1893773 *
   756   14.4  0.8  0.0  chr21              4258198  4258315 (41675751) + DNA-5-1_DR        DNA/hAT?                621    739     (0) 1893774  
   210   19.9 12.6  2.0  chr21              4259173  4259403 (41674663) + Zisupton-6_DR     DNA/Zisupton            914   1168 (20948) 1893775 *
   504   12.7  0.0  0.0  chr21              4259263  4259404 (41674662) + Harbinger-N17_DR  DNA/PIF-Harbinger       265    406  (1239) 1893776  
   412    9.0  0.7  3.0  chr21              4259283  4259305 (41674761) C Mariner-N5C_DR    DNA/TcMar            (6386)   1535    1461 1893777 *
   508   13.3  1.0  1.0  chr21              4259306  4259404 (41674662) + hAT-2n1_DR        DNA/hAT-Charlie         952   1050   (160) 1893778  
   428    5.9  2.5  0.0  chr21              4259310  4259427 (41674639) + hAT-N39_DR        DNA/hAT-Tip100         1239   1359   (235) 1893779 *
   248   10.9  0.0  8.3  chr21              4259317  4259446 (41674620) C ZFERV-2-I_DR      LTR/ERV1             (9766)    798     679 1893780 *
   348    8.1  3.4  5.2  chr21              4259335  4259452 (41674614) + DNA-N45_DR        DNA/CMC-EnSpm           226    341   (372) 1893781  
   228   14.4  2.3 10.7  chr21              4259343  4259474 (41674592) + CryptonV-3_DR     DNA/Crypton-V          8197   8318 (15135) 1893782 *
   412    9.0  0.7  3.0  chr21              4259405  4259420 (41674646) C Mariner-N5C_DR    DNA/TcMar            (6386)   1460    1401 1893777  
   800    8.6  6.3  2.0  chr21              4260554  4260695 (41673371) C DNA-8-31_DR       DNA/hAT-Ac              (0)    425     278 1893783 *
   917   16.1  1.0  4.5  chr21              4260663  4260868 (41673198) + hAT-N131_DR       DNA/hAT-Ac              911   1109   (955) 1893784  
  5142    8.6 20.9  0.4  chr21              4260869  4261732 (41672334) C Looper-N8_DR      DNA/Kolobok-T2          (0)   1107      67 1893785  
   366   17.4  2.2  0.0  chr21              4261701  4261792 (41672274) C EnSpm-6N1_DR      DNA/CMC-EnSpm        (2614)   6622    6529 1893786 *
   376    7.8  0.0  0.0  chr21              4261731  4261807 (41672259) + CryptonV-3_DR     DNA/Crypton-V          8194   8270 (15183) 1893787  
   372   12.0  0.0  2.2  chr21              4261734  4261827 (41672239) C DNA-X-5_DR        DNA/hAT               (159)   1062     971 1893788 *
  1107   13.4  1.9  1.9  chr21              4261807  4262019 (41672047) + hAT-N131_DR       DNA/hAT-Ac             1150   1362   (702) 1893789  
   204   25.5 10.9  3.4  chr21              4261828  4261871 (41672195) C DNA7-N1_DR        DNA/Zisupton         (9179)   1238    1091 1893790 *
   883   12.4 27.8  0.3  chr21              4262096  4262322 (41671744) + CryptonV-N5_DR    DNA/Crypton-V         16211  16499  (8038) 1893791  
   347   11.5  0.0  0.0  chr21              4262323  4262374 (41671692) C HATN10B_DR        DNA/hAT-Ac             (65)    543     492 1893792 *
   898   18.3  3.1  3.1  chr21              4262361  4262381 (41671685) + EnSpm-N14_DR      DNA/CMC-EnSpm          3737   3959   (618) 1893793  
  1443    9.4  1.0  0.0  chr21              4262382  4262583 (41671483) + DNA2-15_DR        DNA/hAT-Ac              326    529     (1) 1893794  
   466   20.5  5.4 14.6  chr21              4262584  4262612 (41671454) C EnSpmN1_DR        DNA/CMC-EnSpm        (1360)   5221    5211 1893795  
   214   12.5  0.0  0.0  chr21              4262587  4262626 (41671440) + hAT-N122_DR       DNA/hAT-Ac              532    571     (6) 1893796 *
   609   15.8  0.0  0.0  chr21              4262902  4262996 (41671070) + SINE2-3B_DR       SINE/tRNA-V              23    117   (234) 1893797  
   530   15.5  0.0 18.3  chr21              4262992  4263133 (41670933) + Helitron-N3_DR    RC/Helitron            1513   1632  (1384) 1893798 *
   672   13.4  1.7  0.8  chr21              4263006  4263125 (41670941) + ENSPM-6_DR        DNA/CMC-EnSpm         13994  14114 (18502) 1893799  
  1532    9.0  0.4  0.4  chr21              4263133  4263366 (41670700) + Mariner-N38_DR    DNA/TcMar-Tc1           307    540     (7) 1893800  
  1310   14.4  4.0  0.3  chr21              4263367  4263404 (41670662) + Helitron-N2_DR    RC/Helitron            1231   1512   (951) 1893801  
   219   27.6  9.0  2.1  chr21              4263466  4263554 (41670512) + EnSpm-N14_DR      DNA/CMC-EnSpm          3621   3715   (865) 1893802 *
  1540    8.3 24.4  0.3  chr21              4263476  4263741 (41670325) C DNA2-15_DR        DNA/hAT-Ac            (198)    332       3 1893803  
   204    6.5  3.2  0.0  chr21              4263722  4263752 (41670314) C hAT-N111_DR       DNA/hAT-Ac            (754)    348     317 1893804 *
   226   10.1  0.0  7.5  chr21              4264348  4264390 (41669676) C DNA-X-19_DR       DNA                     (0)    660     621 1893805  
   227   22.0  0.0  0.0  chr21              4264740  4264789 (41669277) + EnSpm-N39C_DR     DNA/CMC-EnSpm?         1913   1962  (1631) 1893806  
   213    9.4 10.1  7.0  chr21              4264823  4264891 (41669175) C EnSpm-8_DR        DNA/CMC-EnSpm        (1692)   7749    7679 1893807 *
   256   17.3  0.0  0.0  chr21              4264891  4264942 (41669124) C DNA2-16_DR        DNA                  (7957)  10094   10043 1893808  
   206   26.7  0.0  0.0  chr21              4264938  4264997 (41669069) C EnSpm-8_DR        DNA/CMC-EnSpm        (1703)   7738    7679 1893807 *
   214   12.5  6.2  0.0  chr21              4264995  4265042 (41669024) C DNA2-16_DR        DNA                  (7957)  10094   10044 1893809  
   207   27.1  0.0  1.7  chr21              4265035  4265094 (41668972) + EnSpm-N13_DR      DNA/CMC-EnSpm         13760  13818  (8331) 1893810 *
   290   15.4  0.0  0.0  chr21              4265044  4265095 (41668971) C DNA2-16_DR        DNA                  (7957)  10094   10043 1893809  
   267   23.2  0.0  0.0  chr21              4265087  4265142 (41668924) C ANGEL             DNA/Kolobok           (253)     56       1 1893811 *
   270   20.0  0.0  0.0  chr21              4265093  4265147 (41668919) C DNA6-1_DR         DNA/hAT-hAT5          (573)    576     522 1893812  
   239   15.5  5.2  0.0  chr21              4265163  4265220 (41668846) C DNA2-16_DR        DNA                  (7968)  10083   10023 1893809  
   202   10.2 10.2  0.0  chr21              4265201  4265249 (41668817) C EnSpm-8_DR        DNA/CMC-EnSpm        (1709)   7732    7679 1893807 *
   257   19.0  0.0  0.0  chr21              4265249  4265306 (41668760) C DNA2-16_DR        DNA                  (7957)  10094   10037 1893813  
   202   10.2 10.2  0.0  chr21              4265351  4265399 (41668667) C EnSpm-8_DR        DNA/CMC-EnSpm        (1709)   7732    7679 1893807 *
   260   17.3  0.0  0.0  chr21              4265399  4265450 (41668616) C DNA2-16_DR        DNA                  (7957)  10094   10043 1893814  
   200   26.7  0.0  0.0  chr21              4265442  4265486 (41668580) C ANGEL             DNA/Kolobok           (253)     56      12 1893815 *
  2271   11.1  5.2  1.0  chr21              4266165  4266545 (41667521) C TDR23             DNA                     (0)   1147     751 1893816  
  8235    2.8  1.3  0.0  chr21              4266546  4267514 (41666552) C hAT-N30_DR        DNA/hAT-Ac              (0)    982       1 1893817  
   380   14.0  0.0  0.0  chr21              4267518  4267574 (41666492) C TDR23             DNA                   (398)    749     693 1893816  
  2589   12.4  8.0  2.7  chr21              4267575  4268038 (41666028) C Kolobok-1N1_DR    DNA/Kolobok-T2        (460)    963     476 1893818  
   286   25.6 10.3  3.2  chr21              4268029  4268145 (41665921) C DNA-8-29_DR       DNA/hAT-Tip100        (642)    378     254 1893819 *
  1252   13.2 23.9  0.6  chr21              4268049  4268345 (41665721) C Harbinger-N11_DR  DNA/PIF-Harbinger      (29)   1182     817 1893820  
   711   18.3  5.6  2.8  chr21              4268222  4268461 (41665605) C DNA-8-30_DR       DNA/hAT-Ac            (904)    118       1 1893821 *
   432   17.2 34.4  2.4  chr21              4268462  4268588 (41665478) C TDR23             DNA                   (446)    701     530 1893816  
   670    7.9  9.9  0.0  chr21              4268589  4268689 (41665377) C DNA-X-3_DR        DNA                     (0)   1474    1364 1893822 *
  6153    7.6 14.1  0.8  chr21              4268681  4269712 (41664354) C DNA-X-3_DR        DNA                   (306)   1168       1 1893822  
  1026    8.4  5.2  0.0  chr21              4269720  4269874 (41664192) C TDR23             DNA                   (623)    524     362 1893816  
   819    3.0  0.0  0.0  chr21              4269875  4269973 (41664093) + hAT5-N1_DR        DNA/hAT-hAT5              1     99  (1063) 1893823  
  7016    2.6  0.0  0.4  chr21              4269980  4270791 (41663275) + hAT5-N1_DR        DNA/hAT-hAT5            354   1162     (0) 1893824  
   275   19.8  2.1  2.1  chr21              4270710  4270802 (41663264) C IS3EU-4_DR        DNA/IS3EU            (6297)   8732    8640 1893825 *
  2305   11.2  0.3  2.2  chr21              4270792  4271164 (41662902) C TDR23             DNA                   (781)    366       1 1893816  
   577   15.3  6.3  0.0  chr21              4272110  4272220 (41661846) + DNA-5-1_DR        DNA/hAT?                 40    157   (582) 1893826  
   349   20.3  5.5  5.4  chr21              4272143  4272291 (41661775) C DNA-5-8E_DR       DNA/hAT-hAT5          (212)    479     272 1893827 *
   274   11.4  2.3  0.0  chr21              4272329  4272372 (41661694) + HARBINGERN2C_DR   DNA/PIF-Harbinger       255    299   (644) 1893828  
  4536   10.8  2.9  4.3  chr21              4272377  4273114 (41660952) + DNA2-2_DR         DNA                       1    728    (58) 1893829  
   621    6.3 18.8  0.8  chr21              4273132  4273243 (41660823) + HARBINGERN2C_DR   DNA/PIF-Harbinger       300    431   (512) 1893830  
   236   17.2 15.0  3.0  chr21              4273227  4273243 (41660823) C Merlin-2_DR       DNA/Merlin           (7124)   6797    6735 1893831 *
   240   10.3 15.4  0.0  chr21              4273244  4273282 (41660784) + HATN1_DR          DNA/hAT                   1     45   (382) 1893832  
   262   25.5  6.6  0.0  chr21              4273849  4273860 (41660206) C EnSpm-N11_DR      DNA/CMC-EnSpm        (2694)   2659    2641 1893833  
   914   12.8  1.9  3.1  chr21              4273861  4274022 (41660044) C Kolobok-N10_DR    DNA/Kolobok             (0)    643     484 1893834 *
  2358   11.2  1.6  1.6  chr21              4274021  4274383 (41659683) C SINE2-4_DR        SINE/tRNA-V-RTE         (3)    368       6 1893835  
   549   25.4  1.5  0.8  chr21              4274283  4274413 (41659653) C DNA6-6_DR         DNA                  (3287)   7994    7863 1893836 *
  1132    6.2  0.6  4.3  chr21              4274382  4274550 (41659516) C Kolobok-N10_DR    DNA/Kolobok           (148)    495     333 1893834  
   417    9.5  0.0  0.0  chr21              4275229  4275291 (41658775) + hAT-N108_DR       DNA/hAT-Ac              450    512    (64) 1893837  
   907   15.2  1.7  3.5  chr21              4275757  4275933 (41658133) C SINE2-1_DR        SINE/tRNA              (15)    183      10 1893838  
  1019   13.0  3.5 24.3  chr21              4277373  4277688 (41656378) C hAT-N87_DR        DNA/hAT-Ac              (0)    520     258 1893839  
   589   21.1 15.2  1.1  chr21              4277752  4277887 (41656179) + EnSpm-N25_DR      DNA/CMC-EnSpm           574    933  (3753) 1893840  
   729   15.1  0.0  0.6  chr21              4277888  4277918 (41656148) + DNA9-3_DR         DNA/MULE-MuDR?         9419   9597  (1782) 1893841  
   739    8.1  0.0  0.0  chr21              4277919  4278067 (41655999) + Kolobok-4_DR      DNA/Kolobok-T2         5006   5154  (1477) 1893842  
   672   12.9  0.0  1.2  chr21              4277920  4278092 (41655974) C ZFERV-2-I_DR      LTR/ERV1             (9704)    860     690 1893843 *
   764    6.9  0.0  1.0  chr21              4278053  4278065 (41656001) C hAT-N181_DR       DNA/hAT-Tip100        (408)   1156    1145 1893844  
  9033    6.0  6.4  1.2  chr21              4278066  4279352 (41654714) C DNA-5-5_DR        DNA/hAT                 (0)   1353       1 1893845  
   524    9.4  2.8  1.8  chr21              4279353  4279429 (41654637) C CryptonV-N5_DR    DNA/Crypton-V        (9199)  15338   15261 1893846  
   477   11.7  2.9  0.0  chr21              4279338  4279440 (41654626) + hAT-N131_DR       DNA/hAT-Ac              169    274  (1790) 1893847 *
   514   12.0  6.3  0.8  chr21              4279350  4279475 (41654591) C Harbinger-1_DR    DNA/PIF-Harbinger    (3029)    880     748 1893848 *
   654    3.5  0.0  0.0  chr21              4279354  4279440 (41654626) + CryptonV-3_DR     DNA/Crypton-V           421    507 (22946) 1893849 *
  1918    5.5  2.0  0.0  chr21              4279440  4279693 (41654373) + hAT-N56_DR        DNA/hAT-Ac              870   1128    (26) 1893850  
   395   22.1  2.9  2.9  chr21              4279441  4279492 (41654574) C hAT-2n1_DR        DNA/hAT-Charlie       (131)   1078     940 1893851 *
   313    7.0  0.0  2.3  chr21              4279688  4279731 (41654335) + EnSpm-N13_DR      DNA/CMC-EnSpm          7618   7660 (14489) 1893852 *
  3781    8.2  1.7  1.9  chr21              4279693  4280276 (41653790) C Merlin-1_DR       DNA/Merlin           (8343)   2184    1602 1893853  
   561   26.8  4.9  0.0  chr21              4280303  4280466 (41653600) C HarbingerN6B_DR   DNA/PIF-Harbinger     (550)    172       1 1893854  
   906   18.1  1.7  0.2  chr21              4280471  4280678 (41653388) C Kolobok-N14_DR    DNA/Kolobok-T2?      (1876)    235      38 1893855  
  5239    1.3  0.0  0.0  chr21              4280679  4281290 (41652776) + DNA-4-1_DR        DNA/Sola-2                1    612     (0) 1893856  
   403    4.4  0.0  2.9  chr21              4281291  4281344 (41652722) + Mariner-N5C_DR    DNA/TcMar              2222   2273  (5648) 1893857  
   328    7.0  0.0  0.0  chr21              4281291  4281361 (41652705) C CryptonV-N5_DR    DNA/Crypton-V       (12995)  11542   11472 1893858 *
   309   16.8  4.2  0.0  chr21              4281362  4281385 (41652681) + Kolobok-1_DR      DNA/Kolobok-T2         2875   2973  (3330) 1893859  
  5082   11.3  6.5  3.2  chr21              4281761  4282634 (41651432) C TDR22             DNA                     (1)   1254     353 1893860  
  5457    5.8  5.7  7.2  chr21              4282663  4283580 (41650486) + HATN13B_DR        DNA/hAT-Ac                1    905     (0) 1893861  
   852   15.9 10.4  3.0  chr21              4283587  4283806 (41650260) + DNA4-1B_DR        DNA/Sola-2              378    613     (1) 1893862  
  2208   14.1  2.9  0.5  chr21              4284539  4284915 (41649151) C HE1_DR1           SINE/tRNA-V-RTE         (7)    395      10 1893863  
   591   22.9  0.0  9.3  chr21              4284779  4284942 (41649124) C DNA-2-32_DR       DNA/CMC-EnSpm?       (6173)   2609    2460 1893864 *
   586   14.0  1.9  0.0  chr21              4284919  4285025 (41649041) C L2-1B_DR          LINE/L2                 (2)   1006     898 1893865 *
   266   21.4  0.0  0.0  chr21              4285096  4285151 (41648915) C L2-1B_DR          LINE/L2               (122)    886     831 1893865  
   303   22.5  0.0  0.0  chr21              4285157  4285227 (41648839) C DNA-8-30_DR       DNA/hAT-Ac            (234)    788     715 1893866  
   235   16.3  0.0  2.3  chr21              4285260  4285303 (41648763) + hAT-N81_DR        DNA/hAT-Charlie         329    371   (457) 1893867 *
   289   11.6  0.0  0.0  chr21              4285270  4285310 (41648756) C DNA-8-30_DR       DNA/hAT-Ac            (408)    614     578 1893866  
  1727    9.8 21.4  0.7  chr21              4285311  4285669 (41648397) + hAT-N138_DR       DNA/hAT-Ac                1    433  (1153) 1893868  
  1633    9.1  0.0  1.7  chr21              4285669  4285903 (41648163) + LOOPERN5_DR       DNA/Kolobok-T2         1007   1237     (0) 1893869 *
   244   13.7  7.8  0.0  chr21              4285923  4285973 (41648093) C hAT-N124_DR       DNA/hAT-Ac            (499)    468     414 1893870 *
   492   21.6  0.6  9.6  chr21              4285967  4286125 (41647941) C Dada-U1A_DR       DNA/Dada             (7125)   3854    3709 1893871 *
  1102   10.1  0.0  1.1  chr21              4285985  4286165 (41647901) + Mariner-N38_DR    DNA/TcMar-Tc1            47    225   (322) 1893872  
   302   23.5  1.2  0.0  chr21              4286100  4286157 (41647909) + Merlin-2_DR       DNA/Merlin            10413  10471  (3450) 1893873 *
  7693   11.0 18.0  0.4  chr21              4286158  4287560 (41646506) C Kolobok-4N1_DR    DNA/Kolobok-T2          (0)   1669      22 1893874  
   370   14.6 29.1  0.0  chr21              4287528  4287549 (41646517) C hAT-N164_DR       DNA/hAT-Tip100       (1060)    980     839 1893875 *
   446    5.7 28.4  0.0  chr21              4287550  4287637 (41646429) + Mariner-N38_DR    DNA/TcMar-Tc1           430    542     (5) 1893876  
   285   21.3 11.2  3.5  chr21              4287552  4287658 (41646408) + ENSPM-6_DR        DNA/CMC-EnSpm         14463  14577 (18039) 1893877 *
   250   12.8  0.0  0.0  chr21              4288310  4288348 (41645718) + hAT-N22C_DR       DNA/hAT-Ac                1     39   (655) 1893878 *
   295   12.6  1.6  8.8  chr21              4288325  4288385 (41645681) C TDR8B             DNA/hAT-Ac            (113)    850     794 1893879  
   240   23.8  1.4 12.3  chr21              4288345  4288416 (41645650) + Mariner-N5_DR     DNA/TcMar              3521   3585  (5384) 1893880 *
  1159   15.3  6.1  0.0  chr21              4288353  4288548 (41645518) + TDR8              DNA/PIF-Harbinger         1    208   (947) 1893881  
  2071   15.7  6.5 10.7  chr21              4288549  4289133 (41644933) + hAT-N158_DR       DNA/hAT-Ac                1    563     (0) 1893882  
   366    6.1  2.0  0.0  chr21              4289134  4289182 (41644884) C Merlin-2_DR       DNA/Merlin           (9212)   4709    4660 1893883  
  1694   13.4  0.8  5.2  chr21              4289184  4289546 (41644520) + TDR8              DNA/PIF-Harbinger       431    778   (377) 1893884  
   859   15.1 12.5  0.0  chr21              4289580  4289771 (41644295) C ANGEL             DNA/Kolobok             (0)    309      94 1893885  
   203   17.1  0.0  0.0  chr21              4290073  4290113 (41643953) + Helitron-4_DR     RC/Helitron           13515  13555 (18313) 1893886 *
   274   15.6  4.6  1.5  chr21              4290079  4290143 (41643923) C hAT-N21B_DR       DNA/hAT-Ac             (81)   1220    1154 1893887 *
   353    8.1  1.5  6.3  chr21              4290142  4290207 (41643859) C piggyBac-N22_DR   DNA/PiggyBac?           (4)    594     532 1893888  
  2745    6.8 38.6  3.0  chr21              4290562  4291226 (41642840) + HATN3B_DR         DNA/hAT-Tip100           85    979     (0) 1893889  
   227   20.0  0.0  2.2  chr21              4291318  4291363 (41642703) C hAT-N129_DR       DNA/hAT-Ac              (0)    764     720 1893890  
   283   16.8  4.3 12.2  chr21              4291378  4291492 (41642574) + DNA-5-8F_DR       DNA/hAT-hAT5            192    298   (172) 1893891 *
  4160   13.8 11.9  0.8  chr21              4291394  4292176 (41641890) C L1-67_DR          LINE/L1                (22)   5346    4478 1893892  
   350   14.1 12.1  6.2  chr21              4292171  4292261 (41641805) C hAT-N164_DR       DNA/hAT-Tip100        (679)   1361    1266 1893893 *
   230   20.8 12.6  6.4  chr21              4292174  4292185 (41641881) C Dada-tL_DR        DNA/Dada             (8048)   2359    2315 1893894 *
   379    8.8  0.0 11.6  chr21              4292186  4292262 (41641804) + Mariner-N38_DR    DNA/TcMar-Tc1            38    106   (441) 1893895  
   230   20.8 12.6  6.4  chr21              4292263  4292276 (41641790) C Dada-tL_DR        DNA/Dada             (8048)   2314    2251 1893894 *
   887    9.4  2.1  1.4  chr21              4292273  4292412 (41641654) C hAT-N129_DR       DNA/hAT-Ac            (584)    180      40 1893896  
  7621    1.4  7.5  0.2  chr21              4292413  4293327 (41640739) + hAT-N30_DR        DNA/hAT-Ac                1    982     (0) 1893897  
   570    7.5  0.0  5.0  chr21              4293377  4293460 (41640606) C Mariner-10_DR     DNA/TcMar-Tc1         (375)   1222    1143 1893898  
   649   12.4  4.5 15.4  chr21              4293974  4294259 (41639807) C Zisupton-6_DR     DNA/Zisupton        (20743)   1373    1115 1893899 *
  1204   15.7  5.8  2.0  chr21              4294010  4294396 (41639670) + Zisupton-6_DR     DNA/Zisupton           8379   8827 (13289) 1893900 *
  1854   16.3  5.2  0.3  chr21              4294294  4294394 (41639672) C CryptonV-N5_DR    DNA/Crypton-V        (8320)  16217   16100 1893901  
  4158   10.8  6.8  8.8  chr21              4294395  4295239 (41638827) C HATN2_DR          DNA/hAT                 (0)   1219     391 1893902  
   214   14.7  4.9  7.6  chr21              4295180  4295239 (41638827) + DNA-5-8E_DR       DNA/hAT-hAT5            266    323   (159) 1893903 *
  8163    9.1  0.8  0.7  chr21              4295240  4296401 (41637665) C DNA-8-3_DR        DNA/P                   (0)   1163       1 1893904  
  2819   11.1  1.1  3.6  chr21              4296402  4296874 (41637192) C CryptonV-N5_DR    DNA/Crypton-V        (8816)  15721   15261 1893901  
   621   26.8  0.5  2.5  chr21              4296767  4296973 (41637093) C EnSpm-N13_DR      DNA/CMC-EnSpm        (4393)  17756   17554 1893905 *
  1813   17.2  1.1  0.0  chr21              4296795  4297160 (41636906) + Zisupton-6_DR     DNA/Zisupton           8440   8809 (13307) 1893906  
   752   10.9  0.0  3.0  chr21              4297011  4297180 (41636886) C hAT-2n1_DR        DNA/hAT-Charlie        (72)   1138     974 1893907 *
   296   22.0  0.9  2.7  chr21              4297096  4297207 (41636859) + EnSpm-N13_DR      DNA/CMC-EnSpm          8204   8313 (13836) 1893908 *
  1676   21.1  2.8  2.0  chr21              4297478  4297873 (41636193) + HarbingerN7_DR    DNA/PIF-Harbinger        10    408    (70) 1893909  
   301   20.2 20.0  0.9  chr21              4297954  4298048 (41636018) + ANGEL             DNA/Kolobok             126    238    (71) 1893910  
  2012    6.4  0.8  1.5  chr21              4298049  4298316 (41635750) + LOOPERN4B_DR      DNA/Kolobok-T2          238    503     (0) 1893911  
   376   18.8  4.9  3.5  chr21              4298482  4298624 (41635442) + I-3_DR            LINE/I                 5270   5414    (12) 1893912  
   209    3.3  0.0  3.3  chr21              4298664  4298694 (41635372) + Kolobok-1N2_DR    DNA/Kolobok-T2            5     34   (656) 1893913  
  1058    8.4  6.6  0.0  chr21              4298699  4298864 (41635202) C LOOPERN4B_DR      DNA/Kolobok-T2         (72)    431     255 1893914  
  7446    3.3  1.0  0.5  chr21              4298866  4299756 (41634310) + MuDR-N1_DR        DNA/MULE-MuDR             1    896     (0) 1893915  
  1443   10.3  7.8  0.4  chr21              4299757  4299997 (41634069) + Kolobok-1N2_DR    DNA/Kolobok-T2          432    690     (0) 1893916  
   755    9.4  6.6  3.2  chr21              4299998  4300108 (41633958) C DNA-TTAA-2_DR     DNA                   (554)    115       1 1893917  
   468   12.7  0.0 11.4  chr21              4300524  4300621 (41633445) + ANGEL             DNA/Kolobok             152    239    (70) 1893918  
   243   23.7  0.0  4.2  chr21              4300556  4300630 (41633436) C TE-X-13_DR        Unknown              (1183)   1242    1171 1893919 *
   215   19.8  0.0 12.5  chr21              4300565  4300645 (41633421) + EnSpm-8_DR        DNA/CMC-EnSpm          7839   7910  (1531) 1893920 *
   204   24.7  1.4  0.0  chr21              4300679  4300692 (41633374) C EnSpm-N44_DR      DNA/CMC-EnSpm        (1283)   7369    7300 1893921  
   357    8.0  0.0  0.0  chr21              4300693  4300742 (41633324) C Dada-U1A_DR       DNA/Dada            (-1141)   5757    5708 1893922  
   267   18.2  0.0  0.0  chr21              4300697  4300751 (41633315) C TE-X-13_DR        Unknown              (1201)   1224    1170 1893923 *
   226   13.0  0.0  4.4  chr21              4300870  4300934 (41633132) C Dada-U1A_DR       DNA/Dada            (-1144)   5760    5700 1893922  
   209   17.3  0.0  1.9  chr21              4300896  4300948 (41633118) C DNA2-8_DR         DNA/CMC-EnSpm        (2802)   1605    1554 1893924 *
   223   15.6  0.0  6.9  chr21              4301022  4301032 (41633034) + EnSpm-N40B_DR     DNA/CMC-EnSpm          3136   3193  (2314) 1893925  
   239   11.8  9.8  0.0  chr21              4301033  4301083 (41632983) C Dada-U1A_DR       DNA/Dada            (-1150)   5766    5711 1893922  
   218   20.4  0.0  0.0  chr21              4301139  4301192 (41632874) C DNA2-8_DR         DNA/CMC-EnSpm        (2802)   1605    1552 1893926  
   299   17.1  1.6  3.9  chr21              4301674  4301855 (41632211) + A-rich            Low_complexity            3    180     (0) 1893927  
   623   24.1  9.7  0.5  chr21              4301876  4301900 (41632166) C Dada-tL_DR        DNA/Dada             (8142)   2265    2052 1893928  
   742   17.5 11.1  0.0  chr21              4301901  4302071 (41631995) + Mariner-N38_DR    DNA/TcMar-Tc1           127    316   (231) 1893929  
   216   22.2  0.0  0.0  chr21              4302089  4302124 (41631942) + EnSpm-N44_DR      DNA/CMC-EnSpm          5413   5448  (3204) 1893930 *
   530   15.9  6.8  4.1  chr21              4302100  4302217 (41631849) + EnSpm-N11_DR      DNA/CMC-EnSpm          1609   1729  (3624) 1893931 *
  1970    9.6  2.5  3.5  chr21              4302123  4302436 (41631630) + HE1_DR1           SINE/tRNA-V-RTE          69    379    (23) 1893932  
  3474    4.1  0.0  0.0  chr21              4302972  4303386 (41630680) + TC1DR3            DNA/TcMar-Tc1             1    415   (810) 1893933  
   388    6.1  0.0  0.0  chr21              4303387  4303435 (41630631) + TC1DR3B           DNA/TcMar-Tc1           840    888     (1) 1893934  
   357   19.2  0.0 10.5  chr21              4303436  4303492 (41630574) + Merlin-2_DR       DNA/Merlin             4901   4947  (8974) 1893935  
   298   20.8  1.0  2.9  chr21              4303402  4303505 (41630561) C DNA8-26_DR        DNA                  (2990)   1540    1439 1893936 *
   244   25.3  1.1  1.1  chr21              4303429  4303516 (41630550) + Zisupton-7_DR     DNA/Zisupton           4618   4705 (12377) 1893937 *
   223   18.9  1.8  3.7  chr21              4303471  4303525 (41630541) + DNA-N4_DR         DNA                     682    735   (307) 1893938 *
   208   12.8  2.0  4.2  chr21              4303608  4303629 (41630437) C L1-62_DR          LINE/L1               (728)    471     451 1893939  
   211   19.1  0.0  0.0  chr21              4303630  4303671 (41630395) + Crypton-N1_DR     DNA/Crypton-A             1     42   (442) 1893940  
  1299   12.3  6.2  0.0  chr21              4303910  4304120 (41629946) C Kolobok-N5_DR     DNA/Kolobok-T2?       (243)    242      19 1893941  
   230   18.2  0.0 13.4  chr21              4304632  4304707 (41629359) C hAT-N168_DR       DNA/hAT-Charlie       (193)   1663    1597 1893942  
   210   28.6  1.8  0.0  chr21              4305243  4305298 (41628768) + Helitron-2_DR     RC/Helitron            5999   6055 (21357) 1893943 *
   216   15.6  4.3  2.1  chr21              4305275  4305320 (41628746) + Rex1-31_DRe       LINE/Rex-Babar         3093   3139   (394) 1893944  
   265   20.8  0.0 16.2  chr21              4307547  4307632 (41626434) C HATN8_DR          DNA/Zisupton          (181)     74       1 1893945  
  1628    8.1  2.7  0.4  chr21              4308555  4308814 (41625252) + Mariner-N38_DR    DNA/TcMar-Tc1           282    547     (0) 1893946  
   313   20.0 10.0  0.0  chr21              4308815  4308868 (41625198) C MuDR-2_DR         DNA/MULE-MuDR        (8092)  15841   15780 1893947 *
   342   24.1  0.0  1.3  chr21              4308806  4308885 (41625181) C DNA-N4_DR         DNA                   (319)    723     645 1893948 *
   587    9.0  0.0  0.9  chr21              4308815  4308926 (41625140) C DNA9-3_DR         DNA/MULE-MuDR?       (1902)   9477    9367 1893949 *
  1539   11.6  3.4  0.3  chr21              4308815  4308848 (41625218) + Helitron-N2_DR    RC/Helitron            1206   1508   (955) 1893950  
   230    5.8 13.0  3.4  chr21              4308880  4308933 (41625133) + DNA9-3_DR         DNA/MULE-MuDR?        10027  10085  (1294) 1893951  
   227   14.4  1.4 10.9  chr21              4308883  4308952 (41625114) C Tx1-55_DR         LINE/L1-Tx1             (0)   5492    5429 1893952 *
  2809   15.3 22.3  4.9  chr21              4308920  4309859 (41624207) C Merlin-2_DR       DNA/Merlin           (2737)  11184   10089 1893953 *
  3217    9.0  6.1  0.0  chr21              4309378  4309867 (41624199) + DNA-X-4_DR        DNA                     726   1245     (0) 1893954  
  5901    5.9  1.1  0.0  chr21              4310266  4311010 (41623056) + TC1DR3            DNA/TcMar-Tc1           312   1064   (161) 1893955  
   401   15.5  1.4  0.0  chr21              4310997  4311067 (41622999) + TC1DR3B           DNA/TcMar-Tc1           818    889     (0) 1893956 *
   310   22.7  4.0  0.0  chr21              4311004  4311078 (41622988) + Merlin-2_DR       DNA/Merlin             4837   4914  (9007) 1893957 *
   524   13.1 10.3  0.0  chr21              4312030  4312136 (41621930) + hAT-N170_DR       DNA/Merlin               99    216     (0) 1893958  
   269   17.7  1.1  5.8  chr21              4312649  4312738 (41621328) + EnSpm-N10_DR      DNA/CMC-EnSpm          7154   7239  (2069) 1893959 *
   411   17.0  0.0  1.1  chr21              4312662  4312756 (41621310) C Helitron-2_DR     RC/Helitron         (21292)   6120    6027 1893960 *
   442    6.2  0.0  0.0  chr21              4312677  4312756 (41621310) + hAT-2n1_DR        DNA/hAT-Charlie        1037   1116    (94) 1893961  
   221   17.6  3.5  4.5  chr21              4312712  4312824 (41621242) C hAT-N179_DR       DNA/hAT-Tip100        (463)    431     320 1893962 *
   378   16.4  2.7  0.9  chr21              4312757  4312787 (41621279) C HATN16_DR         DNA/hAT-Charlie       (141)    803     691 1893963  
   240    6.7  0.0  0.0  chr21              4312983  4313012 (41621054) C DNA2-7_DR         DNA                  (8126)   1524    1495 1893964  
   241   19.1  8.0  5.9  chr21              4313941  4314040 (41620026) + hAT-N64B_DR       DNA/hAT-Ac             1212   1313  (2486) 1893965 *
   496   10.1  0.0  2.5  chr21              4313972  4314052 (41620014) C SINE3-1a          SINE/5S-Deu-L2          (0)    570     492 1893966  
  1261    7.3 19.1  1.4  chr21              4314055  4314305 (41619761) + Tx1-53_DR         LINE/L1-Tx1            2063   2357   (416) 1893967  
   474   16.3  2.2  0.0  chr21              4314555  4314646 (41619420) C Kolobok-N1_DR     DNA/Kolobok-T2?        (19)    780     687 1893968  
   239    8.1  2.7  0.0  chr21              4314654  4314690 (41619376) + Kolobok-N1_DR     DNA/Kolobok-T2?         462    499   (300) 1893969  
  2521   13.2  1.4  0.1  chr21              4314691  4315093 (41618973) C DNA-X-2B_DR       DNA                     (0)    439      33 1893970  
   475   17.2  1.1  0.0  chr21              4315083  4315175 (41618891) C Kolobok-N1_DR     DNA/Kolobok-T2?       (495)    304     211 1893968 *
  1970    4.9  0.0  0.0  chr21              4315202  4315448 (41618618) C Merlin-2_DR       DNA/Merlin           (7168)   6753    6507 1893971  
  1526    7.9  0.0  0.0  chr21              4315448  4315650 (41618416) C hAT-N39_DR        DNA/hAT-Tip100       (1391)    203       1 1893972 *
  1594   10.6  0.0  0.0  chr21              4315651  4315874 (41618192) C Kolobok-N2A_DR    DNA/Kolobok-T2       (1131)    224       1 1893973  
  1180   15.0 11.4  1.7  chr21              4315957  4316220 (41617846) C ANGEL             DNA/Kolobok             (5)    304      16 1893974  
   342   24.4  6.3  7.9  chr21              4316013  4316283 (41617783) + DNA2-9_DR         DNA                     623    889  (1812) 1893975 *
  2299   14.3  2.4  8.6  chr21              4316237  4316287 (41617779) + EnSpm-15_DR       DNA/CMC-EnSpm          8949   9227  (2227) 1893976  
  2704    8.9  0.0  1.1  chr21              4316288  4316650 (41617416) C SINE2-3_DR        SINE/tRNA-V-RTE         (0)    368      10 1893977  
  1229   12.9  3.3  8.2  chr21              4316442  4316685 (41617381) + CryptonV-N4_DR    DNA/Crypton-V          7659   7891  (5602) 1893978 *
  2299   14.3  2.4  8.6  chr21              4316686  4316706 (41617360) + EnSpm-15_DR       DNA/CMC-EnSpm          9228   9355  (2099) 1893976  
   375   24.1  0.0  5.6  chr21              4316689  4316802 (41617264) C hAT-N174_DR       DNA/hAT-Ac            (631)    108       1 1893979 *
   550   17.8  2.5  0.0  chr21              4316980  4317097 (41616969) + DNA11TA1B_DR      DNA/CMC-EnSpm            31    151    (52) 1893980  
   275   18.7 14.8  8.7  chr21              4317236  4317452 (41616614) + L1-11_DR          LINE/L1                6928   7156   (168) 1893981  
  6111   10.6  5.4  3.1  chr21              4317885  4318897 (41615169) + hAT-N23_DR        DNA/hAT-Ac                1   1036   (702) 1893982  
   594    7.1  1.2  0.0  chr21              4318903  4318987 (41615079) + hAT-N23_DR        DNA/hAT-Ac             1359   1444   (294) 1893983 *
   804    8.9 10.6  0.0  chr21              4318987  4319109 (41614957) + hAT-N23_DR        DNA/hAT-Ac             1601   1736     (2) 1893984  
  4115   11.1 22.0  5.2  chr21              4319316  4320363 (41613703) + HATN2_DR          DNA/hAT                   4   1219     (0) 1893985  
  4537   11.1  7.5  0.3  chr21              4321078  4321802 (41612264) + Kolobok-4N1_DR    DNA/Kolobok-T2            1    777   (892) 1893986  
  2321    8.1  0.9  0.6  chr21              4321806  4322130 (41611936) C DNA-1-11_DR       DNA                   (384)    340      15 1893987 *
  2422    9.6  3.8  4.6  chr21              4322128  4322498 (41611568) C hAT-N136_DR       DNA/hAT-Ac            (414)    529     162 1893988  
  1229   10.9  1.9  2.9  chr21              4323120  4323327 (41610739) + DNA8-4_DR         DNA/hAT-Charlie         250    455  (1940) 1893989  
   276   19.8  3.5  0.0  chr21              4323371  4323456 (41610610) + MOSAT_DR          Satellite              1113   1201   (886) 1893990  
   220    7.9 13.2  0.0  chr21              4325099  4325136 (41608930) + TDR15             DNA/hAT-Ac                1     43   (506) 1893991 *
   403    9.5  4.0  2.6  chr21              4325132  4325207 (41608859) C EnSpm-12_DR       DNA/CMC-EnSpm         (948)   6583    6507 1893992 *
   574    9.7 21.6  0.7  chr21              4325142  4325266 (41608800) C TDR15             DNA/hAT-Ac            (398)    151       1 1893993  
   464   17.1 18.4  0.0  chr21              4326135  4326286 (41607780) C Zisupton-6_DR     DNA/Zisupton          (921)  21195   21016 1893994 *
   727    9.2  0.8  1.7  chr21              4326175  4326295 (41607771) + hAT-N21B_DR       DNA/hAT-Ac              805    924   (377) 1893995  
   486    8.1 11.1  0.0  chr21              4326300  4326398 (41607668) C Zisupton-6_DR     DNA/Zisupton         (1282)  20834   20725 1893994  
   351   21.9  0.9  4.7  chr21              4327102  4327211 (41606855) + ANGEL             DNA/Kolobok              75    180   (129) 1893996  
   203   21.0  5.8  5.8  chr21              4327964  4328049 (41606017) + EnSpm-N10_DR      DNA/CMC-EnSpm          7154   7239  (2069) 1893997 *
   393   18.5  0.0  1.1  chr21              4327977  4328069 (41605997) C Helitron-2_DR     RC/Helitron         (21292)   6120    6029 1893998 *
   417    9.0  0.0  0.0  chr21              4327992  4328069 (41605997) + hAT-2n1_DR        DNA/hAT-Charlie        1037   1114    (96) 1893999  
   352   17.8  0.0  1.1  chr21              4327995  4328085 (41605981) + Polinton-4_DR     DNA/Maverick          17103  17192  (3095) 1894000 *
   214   15.2  6.5  1.8  chr21              4328031  4328137 (41605929) C hAT-N179_DR       DNA/hAT-Tip100        (463)    431     320 1894001 *
   341   13.9  2.9  2.9  chr21              4328070  4328095 (41605971) C HATN16_DR         DNA/hAT-Charlie       (145)    799     696 1894002  
   272   28.0  0.0  0.9  chr21              4328070  4328082 (41605984) C IS3EU-4_DR        DNA/IS3EU             (842)  14185   14081 1894003 *
   258    3.3  0.0  0.0  chr21              4328296  4328325 (41605741) C DNA2-7_DR         DNA                  (8126)   1524    1495 1894004  
   499    8.8  0.0  2.5  chr21              4329310  4329391 (41604675) C SINE3-1a          SINE/5S-Deu-L2          (0)    570     491 1894005  
   391    5.6  0.0  0.0  chr21              4329394  4329447 (41604619) + Tx1-53_DR         LINE/L1-Tx1            2063   2116   (657) 1894006  
   854    3.7  1.9  0.0  chr21              4329451  4329558 (41604508) C ERV1-N1-LTR_DR    LTR/ERV1              (683)    197      88 1894007  
 12285    2.2  3.6  0.5  chr21              4329559  4331135 (41602931) C DNA-8-26_DR       DNA/hAT-Tip100          (0)   2174     549 1894008  
  6412    2.3  0.9  0.0  chr21              4331136  4331876 (41602190) C DNA-1-5_DR        DNA                     (0)    748       1 1894009  
  2805    1.6  0.0  0.0  chr21              4331884  4332198 (41601868) C DNA-8-26_DR       DNA/hAT-Tip100       (1859)    315       1 1894008  
   611   11.9  1.1  5.0  chr21              4332214  4332388 (41601678) C ERV1-N1B_DR-LTR   LTR/ERV1              (869)    136       1 1894010  
 15826    7.0  0.7  0.2  chr21              4332389  4334392 (41599674) C L2-1_DR           LINE/L2               (353)   4632    2620 1894011  
  4091    8.7  7.3  1.8  chr21              4334392  4335032 (41599034) + hAT-N23_DR        DNA/hAT-Ac              361   1036   (702) 1894012 *
  2311    9.3  6.7  0.0  chr21              4335038  4335393 (41598673) + hAT-N23_DR        DNA/hAT-Ac             1359   1738     (0) 1894013  
  3795   12.1 25.4  3.1  chr21              4335604  4336598 (41597468) + HATN2_DR          DNA/hAT                  10   1219     (0) 1894014  
  7684    8.8  6.5  2.2  chr21              4336806  4337984 (41596082) C DNA-5-6_DR        DNA/hAT                 (0)   1229       1 1894015  
  8343    8.6 11.9  1.4  chr21              4338496  4339808 (41594258) + Kolobok-4N1_DR    DNA/Kolobok-T2            1   1448   (221) 1894016  
  1417   12.3  0.9  0.9  chr21              4339806  4340019 (41594047) C hAT-N136_DR       DNA/hAT-Ac            (414)    529     316 1894017 *
  4505   11.8  2.0  0.9  chr21              4339992  4340683 (41593383) + DIRS-N2_DR        LTR/Ngaro              3789   4488  (1541) 1894018  
   269    6.1  0.0  0.0  chr21              4340679  4340711 (41593355) C hAT-N136_DR       DNA/hAT-Ac            (598)    345     313 1894017 *
   531   18.2  2.0  0.0  chr21              4340717  4340815 (41593251) C hAT-N136_DR       DNA/hAT-Ac            (714)    229     129 1894017  
  7015   14.3  7.2  6.3  chr21              4341388  4343055 (41591011) + DNA8-4_DR         DNA/hAT-Charlie         250   1932   (463) 1894019  
   265   16.1  3.6  0.0  chr21              4343179  4343234 (41590832) + SAT-26_DR         Satellite              2553   2610  (1273) 1894020 *
   730    7.2  0.0  0.0  chr21              4343192  4343288 (41590778) + Looper-N8_DR      DNA/Kolobok-T2            1     97  (1010) 1894021 *
  1637   10.9  4.5  0.4  chr21              4343245  4343512 (41590554) C Kolobok-N8_DRe    DNA/Kolobok-T2        (616)    279       1 1894022  
   297   19.3  0.0  2.3  chr21              4343609  4343698 (41590368) C HAT1_DR           DNA/hAT-Ac           (2627)    665     578 1894023 *
   303   14.3  1.3  1.3  chr21              4343625  4343702 (41590364) + MOSAT_DR          Satellite              1101   1178   (909) 1894024  
   220    7.9 13.2  0.0  chr21              4345348  4345385 (41588681) + TDR15             DNA/hAT-Ac                1     43   (506) 1894025 *
   403    9.5  4.0  2.6  chr21              4345381  4345456 (41588610) C EnSpm-12_DR       DNA/CMC-EnSpm         (948)   6583    6507 1894026 *
   574    9.7 21.6  0.7  chr21              4345391  4345515 (41588551) C TDR15             DNA/hAT-Ac            (398)    151       1 1894027  
   464   17.1 18.4  0.0  chr21              4346384  4346535 (41587531) C Zisupton-6_DR     DNA/Zisupton          (921)  21195   21016 1894028 *
   727    9.2  0.8  1.7  chr21              4346424  4346544 (41587522) + hAT-N21B_DR       DNA/hAT-Ac              805    924   (377) 1894029  
   450   11.0 10.0  0.0  chr21              4346549  4346648 (41587418) C Zisupton-6_DR     DNA/Zisupton         (1282)  20834   20725 1894028  
   351   21.9  0.9  4.7  chr21              4347351  4347460 (41586606) + ANGEL             DNA/Kolobok              75    180   (129) 1894030  
   206   20.3  5.1  9.6  chr21              4347575  4347672 (41586394) + CryptonV-N3_DR    DNA/Crypton-V          3401   3494 (17169) 1894031  
   200   24.9  0.0  8.6  chr21              4348206  4348306 (41585760) + L1-53_DR          LINE/L1                1446   1538  (4908) 1894032 *
   389   18.8  0.0  1.0  chr21              4348221  4348317 (41585749) C Helitron-2_DR     RC/Helitron         (21292)   6120    6025 1894033 *
   469    8.1  0.0  0.0  chr21              4348236  4348321 (41585745) + hAT-2n1_DR        DNA/hAT-Charlie        1037   1122    (88) 1894034  
   382   13.3  0.0  1.1  chr21              4348247  4348337 (41585729) + Polinton-4_DR     DNA/Maverick          17103  17192  (3095) 1894035 *
   224   17.6  3.5  4.5  chr21              4348277  4348389 (41585677) C hAT-N179_DR       DNA/hAT-Tip100        (463)    431     320 1894036 *
   200   29.9  0.0  0.0  chr21              4348307  4348321 (41585745) C Harbinger1_DR     DNA/PIF-Harbinger    (1584)   2876    2761 1894037 *
   341   19.1  0.0  1.8  chr21              4348322  4348347 (41585719) C HATN16_DR         DNA/hAT-Charlie       (139)    805     696 1894038  
   231   10.0  0.0  0.0  chr21              4348548  4348577 (41585489) C DNA2-7_DR         DNA                  (8126)   1524    1495 1894039  
   499    8.8  0.0  2.5  chr21              4349565  4349646 (41584420) C SINE3-1a          SINE/5S-Deu-L2          (0)    570     491 1894040  
   391    5.6  0.0  0.0  chr21              4349649  4349702 (41584364) + Tx1-53_DR         LINE/L1-Tx1            2063   2116   (657) 1894041  
   854    3.7  1.9  0.0  chr21              4349706  4349813 (41584253) C ERV1-N1-LTR_DR    LTR/ERV1              (683)    197      88 1894042  
 12209    2.4  3.5  0.6  chr21              4349814  4351392 (41582674) C DNA-8-26_DR       DNA/hAT-Tip100          (0)   2174     549 1894043  
  6319    2.7  0.9  0.1  chr21              4351393  4352134 (41581932) C DNA-1-5_DR        DNA                     (0)    748       1 1894044  
  2724    2.2  0.0  0.3  chr21              4352142  4352457 (41581609) C DNA-8-26_DR       DNA/hAT-Tip100       (1859)    315       1 1894043  
   596   11.9  1.1  5.0  chr21              4352473  4352647 (41581419) C ERV1-N1B_DR-LTR   LTR/ERV1              (869)    136       1 1894045  
 15948    6.7  0.6  0.3  chr21              4352648  4354653 (41579413) C L2-1_DR           LINE/L2               (354)   4631    2620 1894046  
  4091    8.7  7.3  1.8  chr21              4354653  4355293 (41578773) + hAT-N23_DR        DNA/hAT-Ac              361   1036   (702) 1894047 *
  2311    9.3  6.7  0.0  chr21              4355299  4355654 (41578412) + hAT-N23_DR        DNA/hAT-Ac             1359   1738     (0) 1894048  
  3755   12.7 25.4  3.0  chr21              4355859  4356857 (41577209) + HATN2_DR          DNA/hAT                   4   1219     (0) 1894049  
  7761    8.5  6.5  2.2  chr21              4357065  4358243 (41575823) C DNA-5-6_DR        DNA/hAT                 (0)   1229       1 1894050  
  8347    8.3 12.0  1.5  chr21              4358755  4360067 (41573999) + Kolobok-4N1_DR    DNA/Kolobok-T2            1   1448   (221) 1894051  
  1341   12.5  2.9  0.9  chr21              4360065  4360274 (41573792) C hAT-N136_DR       DNA/hAT-Ac            (414)    529     316 1894052 *
  4389   12.7  2.0  1.0  chr21              4360247  4360939 (41573127) + DIRS-N2_DR        LTR/Ngaro              3789   4488  (1541) 1894053  
   264    9.1  0.0  0.0  chr21              4360935  4360967 (41573099) C hAT-N136_DR       DNA/hAT-Ac            (598)    345     313 1894052 *
   530    5.9  2.9  0.0  chr21              4360973  4361040 (41573026) C hAT-N136_DR       DNA/hAT-Ac            (714)    229     160 1894052  
  4613   14.5 22.3  5.3  chr21              4361659  4363108 (41570958) + DNA8-4_DR         DNA/hAT-Charlie         250   1932   (463) 1894054  
   273   14.3  3.6  0.0  chr21              4363232  4363287 (41570779) + SAT-26_DR         Satellite              2553   2610  (1273) 1894055 *
   737    6.2  0.0  0.0  chr21              4363245  4363341 (41570725) + Looper-N8_DR      DNA/Kolobok-T2            1     97  (1010) 1894056 *
  1637   10.9  4.5  0.4  chr21              4363298  4363565 (41570501) C Kolobok-N8_DRe    DNA/Kolobok-T2        (616)    279       1 1894057  
   338   18.2  0.0  2.3  chr21              4363662  4363751 (41570315) C HAT1_DR           DNA/hAT-Ac           (2627)    665     578 1894058 *
   342   13.0  1.3  1.3  chr21              4363678  4363755 (41570311) + MOSAT_DR          Satellite              1101   1178   (909) 1894059  
   220    7.9 13.2  0.0  chr21              4365399  4365436 (41568630) + TDR15             DNA/hAT-Ac                1     43   (506) 1894060 *
   403    9.5  4.0  2.6  chr21              4365432  4365507 (41568559) C EnSpm-12_DR       DNA/CMC-EnSpm         (948)   6583    6507 1894061 *
   574    9.7 21.6  0.7  chr21              4365442  4365566 (41568500) C TDR15             DNA/hAT-Ac            (398)    151       1 1894062  
   464   17.1 18.4  0.0  chr21              4366435  4366586 (41567480) C Zisupton-6_DR     DNA/Zisupton          (921)  21195   21016 1894063 *
   727    9.2  0.8  1.7  chr21              4366475  4366595 (41567471) + hAT-N21B_DR       DNA/hAT-Ac              805    924   (377) 1894064  
   446   10.1 11.1  0.0  chr21              4366600  4366698 (41567368) C Zisupton-6_DR     DNA/Zisupton         (1282)  20834   20725 1894063  
   351   21.9  0.9  4.7  chr21              4367402  4367511 (41566555) + ANGEL             DNA/Kolobok              75    180   (129) 1894065  
   314   11.3  0.0  4.8  chr21              4368272  4368336 (41565730) C EnSpm-N34_DR      DNA/CMC-EnSpm         (654)    436     375 1894066 *
   538   11.3  0.0  0.0  chr21              4368286  4368409 (41565657) + (TG)n             Simple_repeat             1    124     (0) 1894067  
   247   14.1  0.0  1.1  chr21              4368329  4368421 (41565645) + Helitron-2_DR     RC/Helitron           23608  23699  (3713) 1894068 *
   202   20.0  9.6  3.5  chr21              4368334  4368468 (41565598) + Polinton-4_DR     DNA/Maverick          16820  16962  (3325) 1894069 *
   221   14.9  4.5  3.6  chr21              4368367  4368477 (41565589) C hAT-N179_DR       DNA/hAT-Tip100        (463)    431     320 1894070 *
   234   25.8  2.0  0.7  chr21              4368410  4368435 (41565631) C HATN16_DR         DNA/hAT-Charlie        (95)    847     696 1894071  
   240    6.7  0.0  0.0  chr21              4368637  4368666 (41565400) C DNA2-7_DR         DNA                  (8126)   1524    1495 1894072  
   499    8.8  0.0  2.5  chr21              4369655  4369736 (41564330) C SINE3-1a          SINE/5S-Deu-L2          (0)    570     491 1894073  
   391    5.6  0.0  0.0  chr21              4369739  4369792 (41564274) + Tx1-53_DR         LINE/L1-Tx1            2063   2116   (657) 1894074  
   826    4.6  1.9  0.0  chr21              4369796  4369903 (41564163) C ERV1-N1-LTR_DR    LTR/ERV1              (683)    197      88 1894075  
 11853    2.5  3.4  3.5  chr21              4369904  4371531 (41562535) C DNA-8-26_DR       DNA/hAT-Tip100          (0)   2174     549 1894076  
  6412    2.3  0.9  0.0  chr21              4371532  4372272 (41561794) C DNA-1-5_DR        DNA                     (0)    748       1 1894077  
  2732    2.2  0.3  0.0  chr21              4372280  4372593 (41561473) C DNA-8-26_DR       DNA/hAT-Tip100       (1859)    315       1 1894076  
   626    9.1  0.8  3.8  chr21              4372609  4372747 (41561319) C ERV1-N1-LTR_DR    LTR/ERV1              (869)    136       1 1894075  
   285   18.3  1.4  9.0  chr21              4372748  4372801 (41561265) C hAT-N127_DR       DNA/hAT-Charlie       (895)   9421    9373 1894078 *
 15870    6.6  0.6  0.2  chr21              4372748  4374788 (41559278) C L2-1_DR           LINE/L2               (318)   4667    2620 1894079  
  4105    8.6  7.3  1.8  chr21              4374788  4375428 (41558638) + hAT-N23_DR        DNA/hAT-Ac              361   1036   (702) 1894080 *
  2281    9.3  6.7  0.3  chr21              4375434  4375790 (41558276) + hAT-N23_DR        DNA/hAT-Ac             1359   1738     (0) 1894081  
  3858   11.7 25.6  3.2  chr21              4375995  4376993 (41557073) + HATN2_DR          DNA/hAT                   4   1219     (0) 1894082  
  7527    8.9  7.5  1.9  chr21              4377201  4378366 (41555700) C DNA-5-6_DR        DNA/hAT                 (0)   1229       1 1894083  
  7859    8.8 14.2  1.4  chr21              4378879  4380163 (41553903) + Kolobok-4N1_DR    DNA/Kolobok-T2            1   1448   (221) 1894084  
  1429    9.7  1.0  0.0  chr21              4380161  4380356 (41553710) C hAT-N136_DR       DNA/hAT-Ac            (414)    529     332 1894085 *
  4437   12.2  2.0  0.9  chr21              4380347  4381038 (41553028) + DIRS-N2_DR        LTR/Ngaro              3789   4488  (1541) 1894086  
   268   11.1  0.0  0.0  chr21              4381034  4381069 (41552997) C hAT-N136_DR       DNA/hAT-Ac            (598)    345     310 1894085 *
   216    0.0  7.1  0.0  chr21              4381072  4381099 (41552967) C hAT-N136_DR       DNA/hAT-Ac            (714)    229     200 1894085  
  6824   12.8 10.7  6.5  chr21              4381331  4382949 (41551117) + DNA8-4_DR         DNA/hAT-Charlie         250   1932   (463) 1894087  
   282   14.3  3.6  0.0  chr21              4383091  4383146 (41550920) + SAT-26_DR         Satellite              2553   2610  (1273) 1894088 *
   750    6.2  0.0  0.0  chr21              4383104  4383200 (41550866) + Looper-N8_DR      DNA/Kolobok-T2            1     97  (1010) 1894089 *
  1614   11.2  4.5  0.4  chr21              4383157  4383424 (41550642) C Kolobok-N8_DRe    DNA/Kolobok-T2        (616)    279       1 1894090  
   324   19.3  0.0  2.3  chr21              4383521  4383610 (41550456) C HAT1_DR           DNA/hAT-Ac           (2627)    665     578 1894091 *
   328   14.3  1.3  1.3  chr21              4383537  4383614 (41550452) + MOSAT_DR          Satellite              1101   1178   (909) 1894092  
   220    7.9 13.2  0.0  chr21              4385258  4385295 (41548771) + TDR15             DNA/hAT-Ac                1     43   (506) 1894093 *
   403    9.5  4.0  2.6  chr21              4385291  4385366 (41548700) C EnSpm-12_DR       DNA/CMC-EnSpm         (948)   6583    6507 1894094 *
   574    9.7 21.6  0.7  chr21              4385301  4385425 (41548641) C TDR15             DNA/hAT-Ac            (398)    151       1 1894095  
   464   17.1 18.4  0.0  chr21              4386294  4386445 (41547621) C Zisupton-6_DR     DNA/Zisupton          (921)  21195   21016 1894096 *
   727    9.2  0.8  1.7  chr21              4386334  4386454 (41547612) + hAT-N21B_DR       DNA/hAT-Ac              805    924   (377) 1894097  
   486    8.1 11.1  0.0  chr21              4386459  4386557 (41547509) C Zisupton-6_DR     DNA/Zisupton         (1282)  20834   20725 1894096  
   351   21.9  0.9  4.7  chr21              4387261  4387370 (41546696) + ANGEL             DNA/Kolobok              75    180   (129) 1894098  
   284   13.3  0.0  7.3  chr21              4388134  4388206 (41545860) C Zisupton-1_DR     DNA/Zisupton          (486)   9143    9076 1894099 *
   294   15.9  0.0  0.0  chr21              4388145  4388207 (41545859) C hAT-N131_DR       DNA/hAT-Ac           (1744)    320     258 1894100  
   273   13.8  0.0  1.5  chr21              4388150  4388215 (41545851) + DNA6-6_DR         DNA                    9950  10014  (1267) 1894101 *
   207   16.5  5.8  4.1  chr21              4388156  4388275 (41545791) C hAT-N179_DR       DNA/hAT-Tip100        (453)    441     320 1894102 *
   213   21.6  3.4  1.1  chr21              4388216  4388238 (41545828) C HATN16_DR         DNA/hAT-Charlie       (163)    781     691 1894103  
   258    3.3  0.0  0.0  chr21              4388434  4388463 (41545603) C DNA2-7_DR         DNA                  (8126)   1524    1495 1894104  
   241   19.1  8.0  5.9  chr21              4389392  4389491 (41544575) + hAT-N64B_DR       DNA/hAT-Ac             1212   1313  (2486) 1894105 *
   496   10.1  0.0  2.5  chr21              4389423  4389503 (41544563) C SINE3-1a          SINE/5S-Deu-L2          (0)    570     492 1894106  
  1293    7.5 15.7  2.7  chr21              4389506  4389767 (41544299) + Tx1-53_DR         LINE/L1-Tx1            2063   2357   (416) 1894107  
   226    7.0  0.0  0.0  chr21              4389884  4389926 (41544140) C DNA6-6_DR         DNA                  (1261)  10020    9978 1894108 *
   257   18.2  0.0  4.5  chr21              4389896  4389964 (41544102) + hAT-N131_DR       DNA/hAT-Ac              281    346  (1718) 1894109  
   469   16.5  2.2  1.1  chr21              4390030  4390121 (41543945) + Kolobok-N1_DR     DNA/Kolobok-T2?          16    108   (691) 1894110  
   239    8.1  2.7  0.0  chr21              4390130  4390166 (41543900) + Kolobok-N1_DR     DNA/Kolobok-T2?         462    499   (300) 1894111  
  2507   13.4  0.8  0.0  chr21              4390167  4390555 (41543511) C DNA-X-2B_DR       DNA                     (0)    439      48 1894112  
  1114   16.1  6.0  0.0  chr21              4390560  4390774 (41543292) C Kolobok-N1_DR     DNA/Kolobok-T2?       (495)    304      77 1894113  
  5427   13.2 12.0  3.2  chr21              4390775  4391822 (41542244) C Kolobok-N2A_DR    DNA/Kolobok-T2          (0)   1355     219 1894114  
  7226    8.8 12.3  3.0  chr21              4391825  4393107 (41540959) C hAT-N39_DR        DNA/hAT-Tip100          (0)   1594     196 1894115  
  2047    4.5  0.0  8.9  chr21              4393106  4393400 (41540666) C Merlin-2_DR       DNA/Merlin           (7144)   6777    6507 1894116 *
  1511    8.9  0.0  0.0  chr21              4393400  4393602 (41540464) C hAT-N39_DR        DNA/hAT-Tip100       (1391)    203       1 1894117 *
  1579   11.1  0.0  0.0  chr21              4393603  4393826 (41540240) C Kolobok-N2A_DR    DNA/Kolobok-T2       (1131)    224       1 1894118  
  1188   15.0 11.4  1.4  chr21              4393909  4394171 (41539895) C ANGEL             DNA/Kolobok             (5)    304      16 1894119  
   359   23.1  2.0  8.7  chr21              4394045  4394191 (41539875) C EnSpm-N47B_DR     DNA/CMC-EnSpm?         (22)   1410    1273 1894120 *
   371   17.2  1.0  9.0  chr21              4394217  4394312 (41539754) + hAT-N142B_DR      DNA/hAT?                698    786  (1214) 1894121 *
  2689    9.5  0.0  1.1  chr21              4394239  4394601 (41539465) C SINE2-3_DR        SINE/tRNA-V-RTE         (0)    368      10 1894122  
  1911   14.4  2.4 10.8  chr21              4394602  4394643 (41539423) + EnSpm-15_DR       DNA/CMC-EnSpm           984   1318 (10136) 1894123  
   366   24.1  0.0  5.6  chr21              4394640  4394753 (41539313) C hAT-N174_DR       DNA/hAT-Ac            (631)    108       1 1894124 *
   550   17.8  2.5  0.0  chr21              4394931  4395048 (41539018) + DNA11TA1B_DR      DNA/CMC-EnSpm            31    151    (52) 1894125  
   280   19.3 15.4  7.9  chr21              4395187  4395400 (41538666) + L1-11_DR          LINE/L1                6928   7156   (168) 1894126  
  2583    9.1  7.8  0.0  chr21              4395833  4396205 (41537861) + hAT-N23_DR        DNA/hAT-Ac                1    402  (1336) 1894127  
 39588    0.5  0.6  0.2  chr21              4396249  4400693 (41533373) + DIRS-4N1_DR       LTR/Ngaro                 1   4462     (0) 1894128  
  3830    9.8  4.0  1.6  chr21              4400699  4401291 (41532775) + hAT-N23_DR        DNA/hAT-Ac              430   1036   (702) 1894129  
   373    7.0 21.1  0.0  chr21              4401297  4401367 (41532699) + hAT-N23_DR        DNA/hAT-Ac             1359   1444   (294) 1894130 *
   828    8.1 10.6  0.0  chr21              4401367  4401489 (41532577) + hAT-N23_DR        DNA/hAT-Ac             1601   1736     (2) 1894131  
  4123   11.1 21.8  5.7  chr21              4401696  4402750 (41531316) + HATN2_DR          DNA/hAT                   4   1219     (0) 1894132  
  4671   10.2  7.2  0.1  chr21              4403466  4404191 (41529875) + Kolobok-4N1_DR    DNA/Kolobok-T2            1    777   (892) 1894133  
  2359    7.7  0.9  0.6  chr21              4404195  4404519 (41529547) C DNA-1-11_DR       DNA                   (384)    340      15 1894134 *
  2450    9.3  3.8  4.6  chr21              4404517  4404889 (41529177) C hAT-N136_DR       DNA/hAT-Ac            (414)    529     160 1894135  
  1178   11.9  1.9  2.9  chr21              4405509  4405716 (41528350) + DNA8-4_DR         DNA/hAT-Charlie         250    455  (1940) 1894136  
   276   19.8  3.5  0.0  chr21              4405760  4405845 (41528221) + MOSAT_DR          Satellite              1113   1201   (886) 1894137  
   220    7.9 13.2  0.0  chr21              4407498  4407535 (41526531) + TDR15             DNA/hAT-Ac                1     43   (506) 1894138 *
   403    9.5  4.0  2.6  chr21              4407531  4407606 (41526460) C EnSpm-12_DR       DNA/CMC-EnSpm         (948)   6583    6507 1894139 *
   574    9.7 21.6  0.7  chr21              4407541  4407665 (41526401) C TDR15             DNA/hAT-Ac            (398)    151       1 1894140  
   464   17.1 18.4  0.0  chr21              4408534  4408685 (41525381) C Zisupton-6_DR     DNA/Zisupton          (921)  21195   21016 1894141 *
   727    9.2  0.8  1.7  chr21              4408574  4408694 (41525372) + hAT-N21B_DR       DNA/hAT-Ac              805    924   (377) 1894142  
   446   10.1 11.1  0.0  chr21              4408699  4408797 (41525269) C Zisupton-6_DR     DNA/Zisupton         (1282)  20834   20725 1894141  
   351   21.9  0.9  4.7  chr21              4409501  4409610 (41524456) + ANGEL             DNA/Kolobok              75    180   (129) 1894143  
   302   22.7  0.0  1.3  chr21              4410371  4410446 (41523620) + EnSpm-7_DR        DNA/CMC-EnSpm          7085   7159  (3875) 1894144 *
   325   10.3  0.0  0.0  chr21              4410389  4410446 (41523620) + hAT-2n1_DR        DNA/hAT-Charlie        1037   1094   (116) 1894145  
   211   19.1  4.4  3.5  chr21              4410401  4410514 (41523552) C hAT-N179_DR       DNA/hAT-Tip100        (460)    434     320 1894146 *
   240    6.7  0.0  0.0  chr21              4410673  4410702 (41523364) C DNA2-7_DR         DNA                  (8126)   1524    1495 1894147  
   499    8.8  0.0  2.5  chr21              4411691  4411772 (41522294) C SINE3-1a          SINE/5S-Deu-L2          (0)    570     491 1894148  
   391    5.6  0.0  0.0  chr21              4411775  4411828 (41522238) + Tx1-53_DR         LINE/L1-Tx1            2063   2116   (657) 1894149  
   826    4.6  1.9  0.0  chr21              4411832  4411939 (41522127) C ERV1-N1-LTR_DR    LTR/ERV1              (683)    197      88 1894150  
 12270    2.3  3.5  0.5  chr21              4411940  4413517 (41520549) C DNA-8-26_DR       DNA/hAT-Tip100          (0)   2174     549 1894151  
  6396    2.4  0.9  0.0  chr21              4413518  4414258 (41519808) C DNA-1-5_DR        DNA                     (0)    748       1 1894152  
  2771    2.2  0.0  0.0  chr21              4414266  4414580 (41519486) C DNA-8-26_DR       DNA/hAT-Tip100       (1859)    315       1 1894151  
   626   10.9  1.1  5.0  chr21              4414596  4414770 (41519296) C ERV1-N1B_DR-LTR   LTR/ERV1              (869)    136       1 1894153  
   291   18.3  1.4  9.0  chr21              4414717  4414788 (41519278) C hAT-N127_DR       DNA/hAT-Charlie       (877)   9439    9373 1894154 *
 15965    6.4  0.6  0.2  chr21              4414735  4416775 (41517291) C L2-1_DR           LINE/L2               (318)   4667    2620 1894155  
  4077    8.9  7.3  1.8  chr21              4416775  4417415 (41516651) + hAT-N23_DR        DNA/hAT-Ac              361   1036   (702) 1894156 *
  2311    9.3  6.7  0.0  chr21              4417421  4417776 (41516290) + hAT-N23_DR        DNA/hAT-Ac             1359   1738     (0) 1894157  
  3795   12.2 25.7  2.9  chr21              4417982  4418976 (41515090) + HATN2_DR          DNA/hAT                   4   1219     (0) 1894158  
   321   17.9  5.6  0.4  chr21              4419012  4419083 (41514983) C DNA-5-6_DR        DNA/hAT               (733)    496     381 1894159  
  8961    9.7  1.7  3.5  chr21              4419084  4420518 (41513548) + ERV1-N3-LTR_DR    LTR/ERV1                  1   1409     (0) 1894160  
  2413    9.0 13.7  0.4  chr21              4420519  4420918 (41513148) C DNA-5-6_DR        DNA/hAT               (776)    453       1 1894161  
  8066    8.1 12.2  2.4  chr21              4421430  4422750 (41511316) + Kolobok-4N1_DR    DNA/Kolobok-T2            1   1448   (221) 1894162  
  2440    9.1  3.8  4.6  chr21              4422748  4423118 (41510948) C hAT-N136_DR       DNA/hAT-Ac            (414)    529     162 1894163 *
  1283    9.9  1.9  2.9  chr21              4423740  4423947 (41510119) + DNA8-4_DR         DNA/hAT-Charlie         250    455  (1940) 1894164  
   285   18.6  3.5  0.0  chr21              4423991  4424076 (41509990) + MOSAT_DR          Satellite              1113   1201   (886) 1894165  
   220    7.9 13.2  0.0  chr21              4425717  4425754 (41508312) + TDR15             DNA/hAT-Ac                1     43   (506) 1894166 *
   403    9.5  4.0  2.6  chr21              4425750  4425825 (41508241) C EnSpm-12_DR       DNA/CMC-EnSpm         (948)   6583    6507 1894167 *
   574    9.7 21.6  0.7  chr21              4425760  4425884 (41508182) C TDR15             DNA/hAT-Ac            (398)    151       1 1894168  
   464   17.1 18.4  0.0  chr21              4426753  4426904 (41507162) C Zisupton-6_DR     DNA/Zisupton          (921)  21195   21016 1894169 *
   727    9.2  0.8  1.7  chr21              4426793  4426913 (41507153) + hAT-N21B_DR       DNA/hAT-Ac              805    924   (377) 1894170  
   394   15.3  5.8  2.2  chr21              4426925  4427011 (41507055) + Mariner-N38_DR    DNA/TcMar-Tc1           458    547     (0) 1894171  
   351   21.9  0.9  4.7  chr21              4427720  4427829 (41506237) + ANGEL             DNA/Kolobok              75    180   (129) 1894172  
   314   11.3  0.0  4.8  chr21              4428592  4428656 (41505410) C EnSpm-N34_DR      DNA/CMC-EnSpm         (654)    436     375 1894173 *
   538   11.3  0.0  0.0  chr21              4428606  4428729 (41505337) + (TG)n             Simple_repeat             1    124     (0) 1894174  
   247   14.1  0.0  1.1  chr21              4428649  4428741 (41505325) + Helitron-2_DR     RC/Helitron           23608  23699  (3713) 1894175 *
   202   20.0  9.6  3.5  chr21              4428654  4428788 (41505278) + Polinton-4_DR     DNA/Maverick          16820  16962  (3325) 1894176 *
   221   14.9  4.5  3.6  chr21              4428687  4428797 (41505269) C hAT-N179_DR       DNA/hAT-Tip100        (463)    431     320 1894177 *
   234   25.8  2.0  0.7  chr21              4428730  4428755 (41505311) C HATN16_DR         DNA/hAT-Charlie        (95)    847     696 1894178  
   246   14.5 10.5  3.3  chr21              4428956  4429012 (41505054) C DNA-TA-8_DR       DNA                   (754)    554     494 1894179  
   499    8.8  0.0  2.5  chr21              4429965  4430046 (41504020) C SINE3-1a          SINE/5S-Deu-L2          (0)    570     491 1894180  
   391    5.6  0.0  0.0  chr21              4430049  4430102 (41503964) + Tx1-53_DR         LINE/L1-Tx1            2063   2116   (657) 1894181  
   826    4.6  1.9  0.0  chr21              4430106  4430213 (41503853) C ERV1-N1-LTR_DR    LTR/ERV1              (683)    197      88 1894182  
 12270    2.3  3.5  0.5  chr21              4430214  4431791 (41502275) C DNA-8-26_DR       DNA/hAT-Tip100          (0)   2174     549 1894183  
  6415    2.3  0.9  0.0  chr21              4431792  4432532 (41501534) C DNA-1-5_DR        DNA                     (0)    748       1 1894184  
  2783    1.9  0.0  0.0  chr21              4432540  4432854 (41501212) C DNA-8-26_DR       DNA/hAT-Tip100       (1859)    315       1 1894183  
   626   10.9  1.1  5.0  chr21              4432870  4433044 (41501022) C ERV1-N1B_DR-LTR   LTR/ERV1              (869)    136       1 1894185  
   291   18.3  1.4  9.0  chr21              4432991  4433062 (41501004) C hAT-N127_DR       DNA/hAT-Charlie       (877)   9439    9373 1894186 *
 13567    6.7  0.5  0.3  chr21              4433009  4434752 (41499314) C L2-1_DR           LINE/L2               (318)   4667    2920 1894187  
  2906    0.9  0.0  0.0  chr21              4434753  4435076 (41498990) + Harbinger-N13_DR  DNA/PIF-Harbinger         1    324     (0) 1894188  
   214   15.2  0.0  0.0  chr21              4435049  4435081 (41498985) C hAT-5_DR          DNA/hAT-Charlie      (2364)    132     100 1894189 *
  2330    5.5  1.0  0.7  chr21              4435068  4435376 (41498690) C L2-1_DR           LINE/L2              (2056)   2929    2620 1894190 *
  4080    8.7  7.3  1.8  chr21              4435376  4436016 (41498050) + hAT-N23_DR        DNA/hAT-Ac              361   1036   (702) 1894191  
  2281    9.3  6.7  0.3  chr21              4436022  4436378 (41497688) + hAT-N23_DR        DNA/hAT-Ac             1359   1738     (0) 1894192  
  3721   12.4 25.9  3.0  chr21              4436583  4437577 (41496489) + HATN2_DR          DNA/hAT                   4   1219     (0) 1894193  
  7768    8.8  7.1  0.7  chr21              4437785  4438940 (41495126) C DNA-5-6_DR        DNA/hAT                 (0)   1229       1 1894194  
  8347    8.3 12.0  1.5  chr21              4439451  4440763 (41493303) + Kolobok-4N1_DR    DNA/Kolobok-T2            1   1448   (221) 1894195  
  1341   12.5  2.9  0.9  chr21              4440761  4440970 (41493096) C hAT-N136_DR       DNA/hAT-Ac            (414)    529     316 1894196 *
  4389   12.7  2.0  1.0  chr21              4440943  4441635 (41492431) + DIRS-N2_DR        LTR/Ngaro              3789   4488  (1541) 1894197  
   264    9.1  0.0  0.0  chr21              4441631  4441663 (41492403) C hAT-N136_DR       DNA/hAT-Ac            (598)    345     313 1894196 *
   544    4.4  2.9  0.0  chr21              4441669  4441736 (41492330) C hAT-N136_DR       DNA/hAT-Ac            (714)    229     160 1894196  
  7131   13.8  7.5  6.5  chr21              4442355  4444022 (41490044) + DNA8-4_DR         DNA/hAT-Charlie         250   1932   (463) 1894198  
   292   14.3  0.0  0.0  chr21              4444152  4444200 (41489866) + SAT-26_DR         Satellite              2562   2610  (1273) 1894199 *
   760    5.2  0.0  0.0  chr21              4444158  4444254 (41489812) + Looper-N8_DR      DNA/Kolobok-T2            1     97  (1010) 1894200 *
  1623   11.2  4.5  0.4  chr21              4444211  4444478 (41489588) C Kolobok-N8_DRe    DNA/Kolobok-T2        (616)    279       1 1894201  
   338   18.2  0.0  2.3  chr21              4444575  4444664 (41489402) C HAT1_DR           DNA/hAT-Ac           (2627)    665     578 1894202 *
   342   13.0  1.3  1.3  chr21              4444591  4444668 (41489398) + MOSAT_DR          Satellite              1101   1178   (909) 1894203  
   220    7.9 13.2  0.0  chr21              4446306  4446343 (41487723) + TDR15             DNA/hAT-Ac                1     43   (506) 1894204 *
   403    9.5  4.0  2.6  chr21              4446339  4446414 (41487652) C EnSpm-12_DR       DNA/CMC-EnSpm         (948)   6583    6507 1894205 *
   574    9.7 21.6  0.7  chr21              4446349  4446473 (41487593) C TDR15             DNA/hAT-Ac            (398)    151       1 1894206  
   464   17.1 18.4  0.0  chr21              4447342  4447493 (41486573) C Zisupton-6_DR     DNA/Zisupton          (921)  21195   21016 1894207 *
   727    9.2  0.8  1.7  chr21              4447382  4447502 (41486564) + hAT-N21B_DR       DNA/hAT-Ac              805    924   (377) 1894208  
   446   10.1 11.1  0.0  chr21              4447507  4447605 (41486461) C Zisupton-6_DR     DNA/Zisupton         (1282)  20834   20725 1894207  
   351   21.9  0.9  4.7  chr21              4448309  4448418 (41485648) + ANGEL             DNA/Kolobok              75    180   (129) 1894209  
   206   17.7 21.0  0.0  chr21              4448419  4448480 (41485586) + ANGEL             DNA/Kolobok             229    303     (6) 1894210  
   218   17.0  0.0  7.7  chr21              4449172  4449241 (41484825) + DNA-6-N5B_DR      DNA                    2384   2448  (1075) 1894211 *
   419    6.1 10.3  0.8  chr21              4449181  4449296 (41484770) C ERV1-N3-I_DR      LTR/ERV1              (782)   3809    3683 1894212 *
   428    6.2  0.0  0.0  chr21              4449201  4449296 (41484770) + hAT-2n1_DR        DNA/hAT-Charlie        1037   1132    (78) 1894213  
   347    8.2  3.7  5.8  chr21              4449242  4449359 (41484707) + Polinton-4_DR     DNA/Maverick          16821  17192  (3095) 1894214 *
   280   18.2  0.0  1.6  chr21              4449297  4449323 (41484743) C HATN16_DR         DNA/hAT-Charlie       (129)    815     695 1894215 *
   240    6.7  0.0  0.0  chr21              4449524  4449553 (41484513) C DNA2-7_DR         DNA                  (8126)   1524    1495 1894216  
   241   19.1  8.0  5.9  chr21              4450488  4450587 (41483479) + hAT-N64B_DR       DNA/hAT-Ac             1212   1313  (2486) 1894217 *
   496   10.1  0.0  2.5  chr21              4450519  4450599 (41483467) C SINE3-1a          SINE/5S-Deu-L2          (0)    570     492 1894218  
  1280    7.8 15.7  2.7  chr21              4450602  4450863 (41483203) + Tx1-53_DR         LINE/L1-Tx1            2063   2357   (416) 1894219  
   469   16.5  2.2  1.1  chr21              4451113  4451204 (41482862) + Kolobok-N1_DR     DNA/Kolobok-T2?          16    108   (691) 1894220  
   239    8.1  2.7  0.0  chr21              4451213  4451249 (41482817) + Kolobok-N1_DR     DNA/Kolobok-T2?         462    499   (300) 1894221  
  2455   13.7  1.0  0.0  chr21              4451250  4451637 (41482429) C DNA-X-2B_DR       DNA                     (0)    439      48 1894222  
  1140   15.6  6.0  0.0  chr21              4451642  4451856 (41482210) C Kolobok-N1_DR     DNA/Kolobok-T2?       (495)    304      77 1894223  
  5421   13.3 12.5  2.6  chr21              4451857  4452893 (41481173) C Kolobok-N2A_DR    DNA/Kolobok-T2          (0)   1355     219 1894224  
  7195    9.0 12.3  2.9  chr21              4452896  4454177 (41479889) C hAT-N39_DR        DNA/hAT-Tip100          (0)   1594     196 1894225  
  2141    5.2  0.0  1.1  chr21              4454176  4454449 (41479617) C Merlin-2_DR       DNA/Merlin           (7144)   6777    6507 1894226 *
  1523    8.4  0.0  0.0  chr21              4454449  4454651 (41479415) C hAT-N39_DR        DNA/hAT-Tip100       (1391)    203       1 1894227 *
  1612   10.2  0.0  0.0  chr21              4454652  4454875 (41479191) C Kolobok-N2A_DR    DNA/Kolobok-T2       (1131)    224       1 1894228  
  1188   15.0 11.4  1.4  chr21              4454958  4455220 (41478846) C ANGEL             DNA/Kolobok             (5)    304      16 1894229  
   342   24.4  6.3  7.9  chr21              4455013  4455093 (41478973) + DNA2-9_DR         DNA                     623    793  (1908) 1894230 *
   359   23.1  2.0  8.7  chr21              4455094  4455240 (41478826) C EnSpm-N47B_DR     DNA/CMC-EnSpm?         (22)   1410    1273 1894231 *
  2314   14.0  2.4  8.6  chr21              4455237  4455287 (41478779) + EnSpm-15_DR       DNA/CMC-EnSpm          8949   9227  (2227) 1894232  
   342   24.4  6.3  7.9  chr21              4455241  4455283 (41478783) + DNA2-9_DR         DNA                     794    889  (1812) 1894230 *
  2717    8.6  0.0  1.1  chr21              4455288  4455650 (41478416) C SINE2-3_DR        SINE/tRNA-V-RTE         (0)    368      10 1894233  
  1241   12.9  3.3  8.2  chr21              4455442  4455685 (41478381) + CryptonV-N4_DR    DNA/Crypton-V          7659   7891  (5602) 1894234 *
  2314   14.0  2.4  8.6  chr21              4455686  4455706 (41478360) + EnSpm-15_DR       DNA/CMC-EnSpm          9228   9355  (2099) 1894232  
   366   24.1  0.0  5.6  chr21              4455689  4455802 (41478264) C hAT-N174_DR       DNA/hAT-Ac            (631)    108       1 1894235 *
   550   17.8  2.5  0.0  chr21              4455980  4456097 (41477969) + DNA11TA1B_DR      DNA/CMC-EnSpm            31    151    (52) 1894236  
   294   19.8 15.4  7.9  chr21              4456236  4456449 (41477617) + L1-11_DR          LINE/L1                6928   7156   (168) 1894237  
  6306   10.0  5.2  3.2  chr21              4456882  4457897 (41476169) + hAT-N23_DR        DNA/hAT-Ac                1   1036   (702) 1894238  
   413    6.9 19.4  0.0  chr21              4457903  4457974 (41476092) + hAT-N23_DR        DNA/hAT-Ac             1359   1444   (294) 1894239 *
   828    8.1 10.6  0.0  chr21              4457974  4458096 (41475970) + hAT-N23_DR        DNA/hAT-Ac             1601   1736     (2) 1894240  
  4124   11.3 22.0  5.3  chr21              4458269  4459317 (41474749) + HATN2_DR          DNA/hAT                   4   1219     (0) 1894241  
  2277    5.1  2.7  0.3  chr21              4460032  4460326 (41473740) + Kolobok-4N1_DR    DNA/Kolobok-T2            1    302  (1367) 1894242  
   311   15.9 11.1  0.0  chr21              4460326  4460388 (41473678) + Kolobok-4N1_DR    DNA/Kolobok-T2          708    777   (892) 1894243 *
  2383    7.4  0.9  0.6  chr21              4460392  4460716 (41473350) C DNA-1-11_DR       DNA                   (384)    340      15 1894244 *
  2424    9.3  3.8  4.6  chr21              4460714  4461084 (41472982) C hAT-N136_DR       DNA/hAT-Ac            (414)    529     162 1894245  
  7128   12.7  8.6  7.6  chr21              4461706  4463372 (41470694) + DNA8-4_DR         DNA/hAT-Charlie         250   1932   (463) 1894246  
   265   16.1  3.6  0.0  chr21              4463496  4463551 (41470515) + SAT-26_DR         Satellite              2553   2610  (1273) 1894247 *
   719    8.2  0.0  0.0  chr21              4463509  4463605 (41470461) + Looper-N8_DR      DNA/Kolobok-T2            1     97  (1010) 1894248 *
  1613   11.2  4.5  0.4  chr21              4463562  4463829 (41470237) C Kolobok-N8_DRe    DNA/Kolobok-T2        (616)    279       1 1894249  
   297   19.3  0.0  2.3  chr21              4463926  4464015 (41470051) C HAT1_DR           DNA/hAT-Ac           (2627)    665     578 1894250 *
   303   14.3  1.3  1.3  chr21              4463942  4464019 (41470047) + MOSAT_DR          Satellite              1101   1178   (909) 1894251  
   220    7.9 13.2  0.0  chr21              4465671  4465708 (41468358) + TDR15             DNA/hAT-Ac                1     43   (506) 1894252 *
   403    9.5  4.0  2.6  chr21              4465704  4465779 (41468287) C EnSpm-12_DR       DNA/CMC-EnSpm         (948)   6583    6507 1894253 *
   574    9.7 21.6  0.7  chr21              4465714  4465838 (41468228) C TDR15             DNA/hAT-Ac            (398)    151       1 1894254  
   464   17.1 18.4  0.0  chr21              4466707  4466858 (41467208) C Zisupton-6_DR     DNA/Zisupton          (921)  21195   21016 1894255 *
   727    9.2  0.8  1.7  chr21              4466747  4466867 (41467199) + hAT-N21B_DR       DNA/hAT-Ac              805    924   (377) 1894256  
   414   11.1 11.1  0.0  chr21              4466872  4466970 (41467096) C Zisupton-6_DR     DNA/Zisupton         (1282)  20834   20725 1894255  
   351   21.9  0.9  4.7  chr21              4467672  4467781 (41466285) + ANGEL             DNA/Kolobok              75    180   (129) 1894257  
   350   22.1  1.6  0.0  chr21              4468546  4468667 (41465399) C Polinton-1_DR     DNA/Maverick          (699)  17786   17663 1894258 *
   511   14.7  0.0  0.0  chr21              4468561  4468669 (41465397) + Polinton-4N1_DR   DNA/Maverick           4721   4829  (5607) 1894259  
   396   10.8  5.8  1.9  chr21              4468577  4468680 (41465386) + EnSpm-7_DR        DNA/CMC-EnSpm          7098   7205  (3829) 1894260 *
   285   23.7  0.0  1.5  chr21              4468681  4468699 (41465367) C HATN16_DR         DNA/hAT-Charlie       (123)    781     691 1894261  
   258    3.3  0.0  0.0  chr21              4468890  4468919 (41465147) C DNA2-7_DR         DNA                  (8126)   1524    1495 1894262  
   241   19.1  8.0  5.9  chr21              4469848  4469947 (41464119) + hAT-N64B_DR       DNA/hAT-Ac             1212   1313  (2486) 1894263 *
   496   10.1  0.0  2.5  chr21              4469879  4469959 (41464107) C SINE3-1a          SINE/5S-Deu-L2          (0)    570     492 1894264  
  1280   10.9 11.2  1.0  chr21              4469962  4470229 (41463837) + Tx1-53_DR         LINE/L1-Tx1            2063   2357   (416) 1894265  
   393   18.0  0.0  1.7  chr21              4470326  4470444 (41463622) C Gypsy82-LTR_Dr    LTR/Gypsy             (569)    776     660 1894266 *
   453    5.4  0.0  0.0  chr21              4470357  4470449 (41463617) C Zisupton-7_DR     DNA/Zisupton         (5616)  11466   11374 1894267  
   453   14.8  9.8  0.0  chr21              4470358  4470479 (41463587) + Helitron-2_DR     RC/Helitron            6019   6152 (21260) 1894268  
   469   16.5  2.2  1.1  chr21              4470549  4470640 (41463426) + Kolobok-N1_DR     DNA/Kolobok-T2?          16    108   (691) 1894269  
   239    8.1  2.7  0.0  chr21              4470649  4470685 (41463381) + Kolobok-N1_DR     DNA/Kolobok-T2?         462    499   (300) 1894270  
  2455   13.7  1.0  0.0  chr21              4470686  4471073 (41462993) C DNA-X-2B_DR       DNA                     (0)    439      48 1894271  
  1140   15.6  6.0  0.0  chr21              4471078  4471292 (41462774) C Kolobok-N1_DR     DNA/Kolobok-T2?       (495)    304      77 1894272  
  5399   13.7 11.4  1.3  chr21              4471293  4472326 (41461740) C Kolobok-N2A_DR    DNA/Kolobok-T2          (0)   1355     219 1894273  
  7233    8.7 12.3  3.0  chr21              4472329  4473611 (41460455) C hAT-N39_DR        DNA/hAT-Tip100          (0)   1594     196 1894274  
  2156    4.8  0.0  1.1  chr21              4473610  4473883 (41460183) C Merlin-2_DR       DNA/Merlin           (7144)   6777    6507 1894275 *
  1511    8.9  0.0  0.0  chr21              4473883  4474085 (41459981) C hAT-N39_DR        DNA/hAT-Tip100       (1391)    203       1 1894276 *
  1557   11.5  0.0  0.0  chr21              4474086  4474309 (41459757) C Kolobok-N2A_DR    DNA/Kolobok-T2       (1131)    224       1 1894277  
  1155   15.8 11.4  1.4  chr21              4474394  4474656 (41459410) C ANGEL             DNA/Kolobok             (5)    304      16 1894278  
   322   24.8  6.3  7.9  chr21              4474449  4474529 (41459537) + DNA2-9_DR         DNA                     623    793  (1908) 1894279 *
   329   24.6  2.0  8.7  chr21              4474530  4474676 (41459390) C EnSpm-N47B_DR     DNA/CMC-EnSpm?         (22)   1410    1273 1894280 *
  2276   14.4  2.4  8.6  chr21              4474673  4474723 (41459343) + EnSpm-15_DR       DNA/CMC-EnSpm          8949   9227  (2227) 1894281  
   322   24.8  6.3  7.9  chr21              4474677  4474719 (41459347) + DNA2-9_DR         DNA                     794    889  (1812) 1894279 *
  2681    9.2  0.0  1.1  chr21              4474724  4475086 (41458980) C SINE2-3_DR        SINE/tRNA-V-RTE         (0)    368      10 1894282  
  1201   13.8  3.3  8.2  chr21              4474878  4475121 (41458945) + CryptonV-N4_DR    DNA/Crypton-V          7659   7891  (5602) 1894283 *
  2276   14.4  2.4  8.6  chr21              4475122  4475142 (41458924) + EnSpm-15_DR       DNA/CMC-EnSpm          9228   9355  (2099) 1894281  
   366   24.1  0.0  5.6  chr21              4475125  4475238 (41458828) C hAT-N174_DR       DNA/hAT-Ac            (631)    108       1 1894284 *
   531   18.6  2.5  0.0  chr21              4475416  4475533 (41458533) + DNA11TA1B_DR      DNA/CMC-EnSpm            31    151    (52) 1894285  
   294   19.8 15.4  7.9  chr21              4475672  4475885 (41458181) + L1-11_DR          LINE/L1                6928   7156   (168) 1894286  
  6213   10.1  5.4  3.1  chr21              4476318  4477330 (41456736) + hAT-N23_DR        DNA/hAT-Ac                1   1036   (702) 1894287  
   594    7.1  1.2  0.0  chr21              4477336  4477420 (41456646) + hAT-N23_DR        DNA/hAT-Ac             1359   1444   (294) 1894288 *
   828    8.1 10.6  0.0  chr21              4477420  4477542 (41456524) + hAT-N23_DR        DNA/hAT-Ac             1601   1736     (2) 1894289  
  4014   11.9 21.9  5.3  chr21              4477715  4478764 (41455302) + HATN2_DR          DNA/hAT                   4   1219     (0) 1894290  
  2203    6.8  2.7  0.3  chr21              4479479  4479773 (41454293) + Kolobok-4N1_DR    DNA/Kolobok-T2            1    302  (1367) 1894291  
   311   15.9 11.1  0.0  chr21              4479773  4479835 (41454231) + Kolobok-4N1_DR    DNA/Kolobok-T2          708    777   (892) 1894292 *
  2383    7.4  0.9  0.6  chr21              4479839  4480163 (41453903) C DNA-1-11_DR       DNA                   (384)    340      15 1894293 *
  2424    9.3  3.8  4.6  chr21              4480161  4480531 (41453535) C hAT-N136_DR       DNA/hAT-Ac            (414)    529     162 1894294  
  7114   13.7  7.5  6.5  chr21              4481153  4482820 (41451246) + DNA8-4_DR         DNA/hAT-Charlie         250   1932   (463) 1894295  
   292   14.3  0.0  0.0  chr21              4482951  4482999 (41451067) + SAT-26_DR         Satellite              2562   2610  (1273) 1894296 *
   760    5.2  0.0  0.0  chr21              4482957  4483053 (41451013) + Looper-N8_DR      DNA/Kolobok-T2            1     97  (1010) 1894297 *
  1556   11.0  6.1  0.4  chr21              4483010  4483273 (41450793) C Kolobok-N8_DRe    DNA/Kolobok-T2        (616)    279       1 1894298  
   338   18.2  0.0  2.3  chr21              4483370  4483459 (41450607) C HAT1_DR           DNA/hAT-Ac           (2627)    665     578 1894299 *
   342   13.0  1.3  1.3  chr21              4483386  4483463 (41450603) + MOSAT_DR          Satellite              1101   1178   (909) 1894300  
   220    7.9 13.2  0.0  chr21              4485112  4485149 (41448917) + TDR15             DNA/hAT-Ac                1     43   (506) 1894301 *
   403    9.5  4.0  2.6  chr21              4485145  4485220 (41448846) C EnSpm-12_DR       DNA/CMC-EnSpm         (948)   6583    6507 1894302 *
   574    9.7 21.6  0.7  chr21              4485155  4485279 (41448787) C TDR15             DNA/hAT-Ac            (398)    151       1 1894303  
   464   17.1 18.4  0.0  chr21              4486148  4486299 (41447767) C Zisupton-6_DR     DNA/Zisupton          (921)  21195   21016 1894304 *
   727    9.2  0.8  1.7  chr21              4486188  4486308 (41447758) + hAT-N21B_DR       DNA/hAT-Ac              805    924   (377) 1894305  
   446   10.1 11.1  0.0  chr21              4486313  4486411 (41447655) C Zisupton-6_DR     DNA/Zisupton         (1282)  20834   20725 1894304  
   351   21.9  0.9  4.7  chr21              4487113  4487222 (41446844) + ANGEL             DNA/Kolobok              75    180   (129) 1894306  
   223   20.6  8.8  8.0  chr21              4487223  4487359 (41446707) C TE-X-13_DR        Unknown              (1235)   1190    1053 1894307  
   391   18.5  0.0  1.1  chr21              4487993  4488085 (41445981) C Helitron-2_DR     RC/Helitron         (21292)   6120    6029 1894308 *
   441    7.7  0.0  0.0  chr21              4488008  4488085 (41445981) + hAT-2n1_DR        DNA/hAT-Charlie        1035   1112    (98) 1894309  
   202   18.9  5.5  2.7  chr21              4488045  4488153 (41445913) C hAT-N179_DR       DNA/hAT-Tip100        (463)    431     320 1894310 *
   406   14.6  2.9  0.9  chr21              4488086  4488111 (41445955) C HATN16_DR         DNA/hAT-Charlie       (143)    801     696 1894311  
   325   15.4 12.7  0.8  chr21              4488112  4488122 (41445944) + EnSpm-N10_DR      DNA/CMC-EnSpm          7159   7287  (2021) 1894312  
   258    3.3  0.0  0.0  chr21              4488312  4488341 (41445725) C DNA2-7_DR         DNA                  (8126)   1524    1495 1894313  
   499    8.8  0.0  2.5  chr21              4489324  4489405 (41444661) C SINE3-1a          SINE/5S-Deu-L2          (0)    570     491 1894314  
   391    5.6  0.0  0.0  chr21              4489408  4489461 (41444605) + Tx1-53_DR         LINE/L1-Tx1            2063   2116   (657) 1894315  
   854    3.7  1.9  0.0  chr21              4489465  4489572 (41444494) C ERV1-N1-LTR_DR    LTR/ERV1              (683)    197      88 1894316  
 12185    2.5  3.5  0.6  chr21              4489573  4491151 (41442915) C DNA-8-26_DR       DNA/hAT-Tip100          (0)   2174     549 1894317  
  6344    2.7  0.9  0.0  chr21              4491152  4491892 (41442174) C DNA-1-5_DR        DNA                     (0)    748       1 1894318  
  2783    1.9  0.0  0.0  chr21              4491900  4492214 (41441852) C DNA-8-26_DR       DNA/hAT-Tip100       (1859)    315       1 1894317  
   626   10.9  1.1  5.0  chr21              4492230  4492404 (41441662) C ERV1-N1B_DR-LTR   LTR/ERV1              (869)    136       1 1894319  
   291   18.3  1.4  9.0  chr21              4492351  4492422 (41441644) C hAT-N127_DR       DNA/hAT-Charlie       (877)   9439    9373 1894320 *
 13567    6.7  0.5  0.3  chr21              4492369  4494112 (41439954) C L2-1_DR           LINE/L2               (318)   4667    2920 1894321  
  2906    0.9  0.0  0.0  chr21              4494113  4494436 (41439630) + Harbinger-N13_DR  DNA/PIF-Harbinger         1    324     (0) 1894322  
   214   15.2  0.0  0.0  chr21              4494409  4494441 (41439625) C hAT-5_DR          DNA/hAT-Charlie      (2364)    132     100 1894323 *
  2330    5.5  1.0  0.7  chr21              4494428  4494736 (41439330) C L2-1_DR           LINE/L2              (2056)   2929    2620 1894324 *
  4080    8.7  7.3  1.8  chr21              4494736  4495376 (41438690) + hAT-N23_DR        DNA/hAT-Ac              361   1036   (702) 1894325  
  2281    9.3  6.7  0.3  chr21              4495382  4495738 (41438328) + hAT-N23_DR        DNA/hAT-Ac             1359   1738     (0) 1894326  
  3779   12.5 25.4  3.0  chr21              4495943  4496941 (41437125) + HATN2_DR          DNA/hAT                   4   1219     (0) 1894327  
  7774    8.8  7.1  0.7  chr21              4497149  4498303 (41435763) C DNA-5-6_DR        DNA/hAT                 (0)   1229       1 1894328  
  8409    8.2 11.9  1.5  chr21              4498814  4500127 (41433939) + Kolobok-4N1_DR    DNA/Kolobok-T2            1   1448   (221) 1894329  
  1357   12.0  2.9  0.9  chr21              4500125  4500334 (41433732) C hAT-N136_DR       DNA/hAT-Ac            (414)    529     316 1894330 *
  4389   12.7  2.0  1.0  chr21              4500307  4500999 (41433067) + DIRS-N2_DR        LTR/Ngaro              3789   4488  (1541) 1894331  
   264    9.1  0.0  0.0  chr21              4500995  4501027 (41433039) C hAT-N136_DR       DNA/hAT-Ac            (598)    345     313 1894330 *
   544    4.4  2.9  0.0  chr21              4501033  4501100 (41432966) C hAT-N136_DR       DNA/hAT-Ac            (714)    229     160 1894330  
  7119   13.9  7.5  6.5  chr21              4501719  4503386 (41430680) + DNA8-4_DR         DNA/hAT-Charlie         250   1932   (463) 1894332  
   292   14.3  0.0  0.0  chr21              4503516  4503564 (41430502) + SAT-26_DR         Satellite              2562   2610  (1273) 1894333 *
   760    5.2  0.0  0.0  chr21              4503522  4503618 (41430448) + Looper-N8_DR      DNA/Kolobok-T2            1     97  (1010) 1894334 *
  1623   11.2  4.5  0.4  chr21              4503575  4503842 (41430224) C Kolobok-N8_DRe    DNA/Kolobok-T2        (616)    279       1 1894335  
   338   18.2  0.0  2.3  chr21              4503940  4504029 (41430037) C HAT1_DR           DNA/hAT-Ac           (2627)    665     578 1894336 *
   342   13.0  1.3  1.3  chr21              4503956  4504033 (41430033) + MOSAT_DR          Satellite              1101   1178   (909) 1894337  
   220    7.9 13.2  0.0  chr21              4505671  4505708 (41428358) + TDR15             DNA/hAT-Ac                1     43   (506) 1894338 *
   403    9.5  4.0  2.6  chr21              4505704  4505779 (41428287) C EnSpm-12_DR       DNA/CMC-EnSpm         (948)   6583    6507 1894339 *
   574    9.7 21.6  0.7  chr21              4505714  4505838 (41428228) C TDR15             DNA/hAT-Ac            (398)    151       1 1894340  
   464   17.1 18.4  0.0  chr21              4506707  4506858 (41427208) C Zisupton-6_DR     DNA/Zisupton          (921)  21195   21016 1894341 *
   727    9.2  0.8  1.7  chr21              4506747  4506867 (41427199) + hAT-N21B_DR       DNA/hAT-Ac              805    924   (377) 1894342  
   497    9.0 10.0  0.0  chr21              4506872  4506971 (41427095) C Zisupton-6_DR     DNA/Zisupton         (1282)  20834   20725 1894341  
   329   22.9  0.9  4.7  chr21              4507675  4507784 (41426282) + ANGEL             DNA/Kolobok              75    180   (129) 1894343  
   206   20.3  5.1  9.6  chr21              4507903  4508000 (41426066) + CryptonV-N3_DR    DNA/Crypton-V          3401   3494 (17169) 1894344  
   537    6.2  8.2  0.6  chr21              4508547  4508692 (41425374) C ERV1-N3-I_DR      LTR/ERV1              (782)   3809    3653 1894345 *
   557    6.3  0.0  0.0  chr21              4508567  4508692 (41425374) + (TG)n             Simple_repeat             1    126     (0) 1894346  
   243    8.7  0.0  1.1  chr21              4508612  4508704 (41425362) + Helitron-2_DR     RC/Helitron           23608  23699  (3713) 1894347 *
   245   12.1 14.7  3.5  chr21              4508627  4508755 (41425311) + Polinton-4_DR     DNA/Maverick          16820  16962  (3325) 1894348  
   208   23.9  0.0  2.6  chr21              4508705  4508719 (41425347) C HATN16_DR         DNA/hAT-Charlie        (95)    813     695 1894349 *
   217   10.0  0.0  0.0  chr21              4508920  4508949 (41425117) C DNA2-7_DR         DNA                  (8126)   1524    1495 1894350  
   227   11.0  9.6  0.0  chr21              4510088  4510160 (41423906) C DIRS-1D-I_DR      LTR/Ngaro            (5056)    985     906 1894351  
   206    6.8 10.8  0.0  chr21              4510102  4510175 (41423891) + hAT-10_DR         DNA/hAT-Tip100         4161   4242   (238) 1894352 *
   824   10.1  0.0  2.7  chr21              4510142  4510293 (41423773) C L1-74_DR          LINE/L1-Tx1             (2)   5117    4970 1894353  
  1323   11.5  6.2  0.0  chr21              4510305  4510326 (41423740) C hAT-N53B_DR       DNA/hAT-Ac           (1742)   2435    2401 1894354  
  2269    3.8  0.0  0.0  chr21              4510327  4510590 (41423476) + DNA-2-2_DR        DNA                       1    264   (143) 1894355  
  3949    7.3  0.2  5.8  chr21              4510686  4511291 (41422775) C BEL12-LTR_DR      LTR/Pao                 (0)    575       2 1894356  
  2121   11.4  8.6  0.3  chr21              4511336  4511696 (41422370) C HE1_DR1           SINE/tRNA-V-RTE         (7)    395       5 1894357  
   539   26.8  4.9 37.3  chr21              4511422  4511567 (41422499) C DNA9-3_DR         DNA/MULE-MuDR?       (1470)   9909    9731 1894358 *
   626   21.5  0.0  5.8  chr21              4511568  4511730 (41422336) C EnSpm-N11_DR      DNA/CMC-EnSpm        (3653)   1700    1547 1894359  
   539   26.8  4.9 37.3  chr21              4511731  4511849 (41422217) C DNA9-3_DR         DNA/MULE-MuDR?       (1470)   9730    9583 1894358  
   408    6.4  0.0  0.0  chr21              4511792  4511869 (41422197) + Polinton-4N1_DR   DNA/Maverick           4714   4791  (5645) 1894360 *
   308    9.3  2.3  0.0  chr21              4511802  4511887 (41422179) + hAT-2n1_DR        DNA/hAT-Charlie        1060   1147    (63) 1894361 *
   247   15.2  5.4  5.4  chr21              4511888  4511912 (41422154) + Helitron-2_DR     RC/Helitron           23622  23732  (3680) 1894362  
   442   19.8  0.0  0.0  chr21              4512230  4512310 (41421756) + DNA-TTAA-2_DR     DNA                       1     81   (588) 1894363  
   281   13.6 16.7  1.9  chr21              4512313  4512402 (41421664) + Harbinger-N25_DR  DNA/PIF-Harbinger         6    108   (468) 1894364  
   744   18.8  1.3  0.0  chr21              4512439  4512587 (41421479) C Kolobok-N5_DR     DNA/Kolobok-T2?        (53)    432     282 1894365  
   288   22.4  0.0  6.4  chr21              4512576  4512675 (41421391) + hAT-N163B_DR      DNA/hAT-Charlie         153    246   (631) 1894366 *
   429   19.4  1.1  5.9  chr21              4512591  4512782 (41421284) + HATN5_DR          DNA/hAT-Ac              271    430   (726) 1894367 *
   464   18.8  7.8  5.6  chr21              4512708  4512822 (41421244) + hAT-N163B_DR      DNA/hAT-Charlie         165    269   (608) 1894368 *
  1161   17.8  3.8  3.8  chr21              4512785  4513076 (41420990) + HATN5_DR          DNA/hAT-Ac              271    562   (594) 1894369  
   871   14.9  7.4  3.8  chr21              4512915  4513116 (41420950) + Mariner-N5C_DR    DNA/TcMar              5004   5212  (2709) 1894370 *
   246   15.8 19.3  0.0  chr21              4513069  4513125 (41420941) C Kolobok-N5_DR     DNA/Kolobok-T2?       (236)    249     182 1894365 *
   498   18.5  0.0  1.1  chr21              4513126  4513218 (41420848) C Kolobok-N5_DR     DNA/Kolobok-T2?       (391)     94       3 1894365  
   387   15.7  5.3  5.3  chr21              4513221  4513314 (41420752) + Harbinger-N25_DR  DNA/PIF-Harbinger       106    199   (377) 1894371  
   229    9.1  0.0  0.0  chr21              4513322  4513354 (41420712) C EnSpm-15_DR       DNA/CMC-EnSpm        (2222)   9232    9200 1894372  
  1321   12.5 20.8  2.7  chr21              4513365  4513676 (41420390) + Kolobok-N1_DR     DNA/Kolobok-T2?         429    795     (4) 1894373  
   385   15.4  3.7  3.7  chr21              4513683  4513763 (41420303) C Kolobok-N5_DR     DNA/Kolobok-T2?       (330)    155      75 1894374  
  7705    6.2  0.0  1.7  chr21              4513783  4514798 (41419268) C piggyBac-N1_DR    DNA/PiggyBac            (0)   1005       7 1894375  
   293   23.3  1.4  0.0  chr21              4515107  4515179 (41418887) C Kolobok-N10_DR    DNA/Kolobok             (0)    643     570 1894376  
   213   24.1  0.0  0.0  chr21              4515162  4515219 (41418847) C Kolobok-N10_DR    DNA/Kolobok           (585)     58       1 1894377 *
   387   20.7  0.0  4.6  chr21              4515488  4515505 (41418561) C DNA8-10_DR        DNA/hAT-Ac           (1181)   2837    2793 1894378  
  2556    8.7  4.3  0.5  chr21              4515516  4515886 (41418180) + HE1_DR1           SINE/tRNA-V-RTE           1    385    (17) 1894379  
   387   20.7  0.0  4.6  chr21              4515565  4515578 (41418488) C DNA8-10_DR        DNA/hAT-Ac           (1181)   2792    2751 1894378 *
  1742   16.8  1.4 12.3  chr21              4515887  4515936 (41418130) C EnSpm-15_DR       DNA/CMC-EnSpm       (10173)   1280     901 1894380  
  2105   11.5  6.5  2.2  chr21              4516394  4516747 (41417319) + HE1_DR1           SINE/tRNA-V-RTE          10    378    (24) 1894381  
  9713    2.8  9.5  2.0  chr21              4516748  4518028 (41416038) C LOOPERN2_DR       DNA/Kolobok-T2          (0)   1375       1 1894382  
  1028   12.8  2.3  0.6  chr21              4518250  4518422 (41415644) + Harbinger-4N1_DR  DNA/PIF-Harbinger        28    203   (818) 1894383  
   908    8.9  1.4  2.9  chr21              4518904  4519042 (41415024) + TDR21             DNA/hAT-Charlie           1    137   (249) 1894384  
  5142    2.0 17.5  0.8  chr21              4519058  4519764 (41414302) C DNA8-2_DR         DNA/hAT-Tip100?         (0)    824       1 1894385  
   908   11.0  8.8 25.3  chr21              4519838  4520142 (41413924) + hAT-N37_DR        DNA/hAT-Charlie         169    433     (0) 1894386  
   533   13.9  6.9  0.0  chr21              4520200  4520300 (41413766) + DNA-TA-8_DR       DNA                      42    149  (1159) 1894387  
   339   18.5  8.6  0.0  chr21              4520236  4520301 (41413765) C Zisupton-N1_DR    DNA/Zisupton          (494)   2820    2748 1894388 *
  3950    9.8 12.7  0.0  chr21              4520302  4520962 (41413104) C TDR23             DNA                     (3)   1144     400 1894389  
   458    3.5  0.0  0.0  chr21              4520963  4521019 (41413047) C TDR23             DNA                  (1090)     57       1 1894389  
  2172   11.1 10.1  0.8  chr21              4521020  4521452 (41412614) + DNA-TA-8_DR       DNA                     152    624   (684) 1894390  
  1107    8.2  0.0  0.0  chr21              4521475  4521620 (41412446) + DNA-TA-8_DR       DNA                    1163   1308     (0) 1894391  
   749   17.6  1.0  2.6  chr21              4522409  4522606 (41411460) C EnSpm-N4B_DR      DNA/CMC-EnSpm?          (0)    220      26 1894392  
   220   12.2  7.1  3.4  chr21              4522563  4522588 (41411478) + DNA8-25_DR        DNA                    2254   2341  (1626) 1894393 *
   233    3.9  1.9  0.0  chr21              4522596  4522647 (41411419) C EnSpm-N33_DR      DNA/CMC-EnSpm        (1893)    364     312 1894394 *
   287    1.9  0.0  5.8  chr21              4522609  4522647 (41411419) C DNA2-7_DR         DNA                  (6993)   2657    2622 1894395  
  9448    4.8  1.2  0.2  chr21              4522648  4523850 (41410216) C HATN5_DR          DNA/hAT-Ac              (0)   1156       1 1894396  
   268   14.5  1.4  1.4  chr21              4522664  4522678 (41411388) + DNA7-N1_DR        DNA/Zisupton           1235   1304  (9113) 1894397 *
   328    3.2  3.2  0.0  chr21              4523799  4523861 (41410205) + EnSpm-N40B_DR     DNA/CMC-EnSpm          2233   2297  (3210) 1894398 *
  1968    7.0 13.6  0.0  chr21              4523849  4524134 (41409932) C TC1DR3            DNA/TcMar-Tc1         (196)   1029     705 1894399  
   601   12.7  1.9  1.0  chr21              4524091  4524193 (41409873) C MuDR-3_DR         DNA/MULE-MuDR         (514)   6458    6355 1894400 *
  2999    6.4  0.5  0.8  chr21              4524116  4524509 (41409557) C TC1DR3            DNA/TcMar-Tc1         (832)    393       1 1894399  
   254   12.8  0.0  0.0  chr21              4524480  4524518 (41409548) C DNA8-26_DR        DNA                  (2995)   1535    1497 1894401 *
   282   17.2  9.9  3.9  chr21              4525185  4525305 (41408761) + Zisupton-7_DR     DNA/Zisupton          12170  12297  (4785) 1894402  
   231    9.3  0.0  0.0  chr21              4525274  4525327 (41408739) + Harbinger-N17_DR  DNA/PIF-Harbinger       586    639  (1006) 1894403 *
   212   12.8  7.7  0.0  chr21              4526333  4526371 (41407695) + Zisupton-3_DR     DNA/Zisupton           5501   5542  (2413) 1894404  
   309   18.2  1.5  1.5  chr21              4526380  4526446 (41407620) + Helitron-1N2_DR   RC/Helitron             819    885  (1309) 1894405  
   432    3.9  0.0  0.0  chr21              4526453  4526481 (41407585) + hAT-N30_DR        DNA/hAT-Ac                1     29   (953) 1894406  
  5420    3.1  0.1  0.1  chr21              4526482  4527134 (41406932) C DIRS-1C-LTR_DR    LTR/Ngaro               (1)    617       5 1894407  
   320    4.7  0.0  2.3  chr21              4527116  4527159 (41406907) + hAT-N136_DR       DNA/hAT-Ac               52     94   (849) 1894408 *
  5464    7.0  4.3  2.6  chr21              4527169  4527972 (41406094) + hAT-N30_DR        DNA/hAT-Ac              165    982     (0) 1894409  
   363   16.7  5.1  0.0  chr21              4528003  4528080 (41405986) C Harbinger-N32_DR  DNA/PIF-Harbinger       (0)    406     325 1894410  
   223   20.8  0.0  1.9  chr21              4528209  4528262 (41405804) + Helitron-1N2_DR   RC/Helitron             823    875  (1319) 1894411  
   462   11.8  2.9  0.0  chr21              4528345  4528412 (41405654) C DNA2-14_DR        DNA                  (5154)   2468    2399 1894412  
   223   24.1  0.0  1.9  chr21              4528472  4528526 (41405540) + Helitron-1N3_DR   RC/Helitron             434    487  (1356) 1894413  
  2505    9.4 31.8  0.1  chr21              4528527  4529045 (41405021) C hAT-32N1B_DR      DNA/hAT-Charlie         (0)    683       1 1894414  
   296   27.3 21.2  0.0  chr21              4529046  4529210 (41404856) + Helitron-1N2_DR   RC/Helitron            1179   1378   (816) 1894411  
   230    8.3  2.1  0.0  chr21              4529475  4529522 (41404544) + Gypsy82-LTR_Dr    LTR/Gypsy               647    695   (650) 1894415 *
   273   13.9  5.3  4.0  chr21              4529486  4529560 (41404506) C hAT-N35B_DR       DNA/hAT-Ac            (691)    921     846 1894416  
   201   21.5  4.5  2.9  chr21              4530179  4530245 (41403821) + Merlin-N5_DR      DNA/Merlin                1     68  (4237) 1894417  
  6460    3.2  2.1  0.0  chr21              4532109  4532878 (41401188) C DNA2-2_DR         DNA                     (0)    786       1 1894418  
   219   18.7  5.9  4.9  chr21              4533055  4533155 (41400911) + ENSPM-6_DR        DNA/CMC-EnSpm         14682  14783 (17833) 1894419 *
   528   12.1  2.2  0.0  chr21              4533066  4533156 (41400910) C DNA8-17_DR        DNA/hAT-Tip100       (1059)    754     662 1894420  
   286   16.0  1.8 16.3  chr21              4533157  4533177 (41400889) C hAT-N21B_DR       DNA/hAT-Ac            (407)    894     797 1894421  
   223   21.9  2.2 14.5  chr21              4533178  4533204 (41400862) C DNAX-25_DR        DNA/Zisupton         (2152)   1275    1152 1894422  
   214   21.7  2.2  0.0  chr21              4533344  4533389 (41400677) C hATN13C_DR        DNA/hAT-Ac            (888)     47       1 1894423  
   524   10.3  9.2  0.0  chr21              4533444  4533530 (41400536) + ANGEL             DNA/Kolobok               1     95   (214) 1894424  
   275   11.6  1.4 12.9  chr21              4533523  4533591 (41400475) C DNA8-28_DR        DNA/hAT              (3520)   3622    3561 1894425 *
  2447    8.8  1.7  1.1  chr21              4533535  4533889 (41400177) C HE2_DR            SINE/tRNA-V-RTE         (0)    363       7 1894426  
   536   15.9 28.2  0.4  chr21              4533885  4534061 (41400005) + ANGEL             DNA/Kolobok              84    309     (0) 1894427 *
  1622   17.5  6.8  4.6  chr21              4533890  4533956 (41400110) + Mariner-N2_DR     DNA/TcMar              1313   1743  (2223) 1894428  
   327   20.1  7.0  5.6  chr21              4533982  4534123 (41399943) C EnSpm-17_DR       DNA/CMC-EnSpm        (6488)   2788    2645 1894429  
   845   13.7 38.0  3.3  chr21              4535989  4536230 (41397836) C DNA8-12_DR        DNA                     (0)    326       1 1894430  
   281   18.2  0.0  0.0  chr21              4536230  4536284 (41397782) C Merlin-N3_DR      DNA/Merlin              (0)    255     201 1894431 *
   280   14.3  0.0  0.0  chr21              4536305  4536353 (41397713) C L2-2_DRe          LINE/L2                 (7)   4231    4183 1894432  
   232   20.5 25.0  2.5  chr21              4536366  4536465 (41397601) C SINE2-2_DR        SINE/tRNA-Core-RTE    (149)    180      59 1894433 *
  2451    6.2  2.9  7.9  chr21              4536451  4536834 (41397232) + L2-5_DRe          LINE/L2                1860   2225     (2) 1894434  
   288   20.0  0.0  0.0  chr21              4536838  4536887 (41397179) C SINE2-2_DR        SINE/tRNA-Core-RTE    (270)     59      10 1894433  
  3912   13.3  6.9  2.8  chr21              4536905  4537617 (41396449) + DNA-1-5_DR        DNA                       1    741     (7) 1894435  
   216    8.8  0.0  0.0  chr21              4537628  4537661 (41396405) C Merlin-N3_DR      DNA/Merlin             (99)    156     123 1894431  
   770   11.4  8.7  3.3  chr21              4537664  4537835 (41396231) C DNA11TA1_DR       DNA/CMC-EnSpm           (0)    203      23 1894436  
  1005    8.4  0.0  0.0  chr21              4537840  4537970 (41396096) + hAT-N140_DR       DNA/hAT-Ac              967   1097     (0) 1894437  
  1290    4.3  0.0  0.0  chr21              4538193  4538354 (41395712) C EnSpm-N34_DR      DNA/CMC-EnSpm           (0)   1090     929 1894438  
   305   17.5 12.5  6.2  chr21              4538350  4538501 (41395565) + EnSpm-N34_DR      DNA/CMC-EnSpm           929   1089     (1) 1894438 *
   348   18.4  5.3  9.4  chr21              4540723  4540854 (41393212) C Zisupton-1_DR     DNA/Zisupton         (8996)    633     507 1894439 *
   670   19.3 15.4  3.5  chr21              4540747  4540999 (41393067) C Kolobok-N4_DR     DNA/Kolobok-T2        (832)   2170    1889 1894440  
   531   18.8 17.5  8.7  chr21              4541000  4541031 (41393035) + CryptonV-N3_DR    DNA/Crypton-V           925   1232 (19431) 1894441  
   334   22.0  9.2  1.6  chr21              4541226  4541357 (41392709) + EnSpm-8_DR        DNA/CMC-EnSpm          7683   7794  (1647) 1894442 *
   451   13.2  5.4  2.1  chr21              4541272  4541364 (41392702) + ANGEL             DNA/Kolobok              30    125   (184) 1894443  
   227   22.2  4.7  6.7  chr21              4541365  4541377 (41392689) C DNA2-9_DR         DNA                  (1888)    813     710 1894444 *
   482   18.3  4.8  0.9  chr21              4541367  4541471 (41392595) + Kolobok-N7_DR     DNA/Kolobok-T2          688    796   (380) 1894445 *
  1277   14.9  2.3  3.5  chr21              4541379  4541635 (41392431) + CryptonV-N3_DR    DNA/Crypton-V           950   1203 (19460) 1894446  
   282   14.8 31.8  0.0  chr21              4541604  4541691 (41392375) C hAT-N64B_DR       DNA/hAT-Ac           (2645)   1154    1039 1894447 *
  1716    8.4 27.5  1.4  chr21              4541634  4541982 (41392084) C L2-1_DR           LINE/L2                 (1)   4984    4546 1894448  
   498   24.9  2.7  3.1  chr21              4542001  4542029 (41392037) + DNA7-N1_DR        DNA/Zisupton           8108   8240  (2177) 1894449  
   957   14.8  1.1  1.1  chr21              4542030  4542207 (41391859) + ANGEL             DNA/Kolobok             132    309     (0) 1894450  
   207   22.9  1.4  4.2  chr21              4542208  4542234 (41391832) C hAT-N183_DR       DNA/hAT-Ac           (1661)    334     310 1894451 *
   498   24.9  2.7  3.1  chr21              4542208  4542224 (41391842) + DNA7-N1_DR        DNA/Zisupton           8241   8330  (2087) 1894449  
  2379   10.8 12.5  1.2  chr21              4542473  4542903 (41391163) C LINEX-1_DR        Retroposon              (0)    805     327 1894452  
   246   12.5 23.2  0.0  chr21              4542854  4542909 (41391157) + EnSpm-N49B_DR     DNA/CMC-EnSpm          1646   1714   (836) 1894453 *
   891    7.3  0.0  9.4  chr21              4543049  4543199 (41390867) C Rex1-40B3_DR      LINE/Rex-Babar          (7)    407     270 1894454  
   270   15.4  0.0  5.8  chr21              4543225  4543279 (41390787) + L2-58_DR          LINE/L2                2315   2366    (14) 1894455  
   244   34.0  8.7  4.6  chr21              4543405  4543415 (41390651) C EnSpm-N10_DR      DNA/CMC-EnSpm        (3086)   6222    6152 1894456  
  1633    5.0  0.0  0.0  chr21              4543416  4543613 (41390453) + EnSpm-N36_DR      DNA/CMC-EnSpm           989   1186  (2039) 1894457  
   244   34.0  8.7  4.6  chr21              4543614  4543625 (41390441) C EnSpm-N10_DR      DNA/CMC-EnSpm        (3086)   6151    5993 1894456  
  5482    5.5  0.1  0.1  chr21              4543626  4544304 (41389762) C TDR8D             DNA                     (0)    679       1 1894458  
   496   14.0  6.2  5.3  chr21              4544340  4544452 (41389614) + L1-110_DR         LINE/L1                 656    769   (337) 1894459  
  1855    5.5 29.7  0.0  chr21              4544466  4544775 (41389291) + Rex1-40_DRe       LINE/Rex-Babar         2917   3318    (31) 1894460  
   825   20.4  4.5  9.0  chr21              4544776  4545110 (41388956) + L1-110_DR         LINE/L1                 765   1085    (21) 1894459  
   950   24.6 11.9  0.3  chr21              4545546  4545839 (41388227) + Zator-N1_DR       DNA/Zator?                3    330   (225) 1894461  
  7407   10.6  4.8  1.8  chr21              4545909  4547080 (41386986) C Harbinger-4N1C_DR DNA/PIF-Harbinger       (0)   1206       1 1894462  
   419   23.9  0.9  3.6  chr21              4547112  4547224 (41386842) C HATN1_DR          DNA/hAT                 (0)    427     318 1894463  
 30309    4.4  2.5  0.7  chr21              4547243  4551203 (41382863) C Sola2-N2_DR       DNA/Sola-2              (0)   4033       4 1894464  
   250   14.9  0.0 10.3  chr21              4551143  4551217 (41382849) C Helitron-1_DR     RC/Helitron         (15535)  10765   10698 1894465 *
   453   22.5  0.7  0.7  chr21              4551516  4551658 (41382408) C hAT-N21_DR        DNA/hAT-Charlie       (686)   1160    1018 1894466  
   307   24.1 10.5  8.1  chr21              4552115  4552128 (41381938) + ENSPM-6_DR        DNA/CMC-EnSpm         22365  22390 (10226) 1894467  
   374   17.9  3.5  2.3  chr21              4552129  4552140 (41381926) C hAT-N154_DR       DNA/hAT-Tip100       (1045)    350     338 1894468  
  1771    0.5  0.0  0.0  chr21              4552141  4552333 (41381733) C TDR3              DNA/hAT-Charlie         (0)    193       1 1894469  
   307   24.1 10.5  8.1  chr21              4552215  4552295 (41381771) + ENSPM-6_DR        DNA/CMC-EnSpm         22391  22549 (10067) 1894467 *
  1460   18.0 15.6  1.5  chr21              4552429  4552845 (41381221) + hAT-N175_DR       DNA/hAT-hAT5            122    596   (114) 1894470  
   253   24.7  3.9  0.0  chr21              4552856  4552932 (41381134) + hAT-N70_DR        DNA/hAT?                579    658   (667) 1894471  
   248   22.6  0.7 10.3  chr21              4552858  4552995 (41381071) + L1-48_DR          LINE/L1                5537   5662   (105) 1894472 *
   215   21.4 13.8  2.8  chr21              4552859  4553017 (41381049) + Zisupton-7_DR     DNA/Zisupton           4652   4827 (12255) 1894473 *
   284   22.0 13.3  3.6  chr21              4552886  4553088 (41380978) + hAT-N91_DR        DNA/hAT-Ac               65    286    (69) 1894474 *
   324   14.3  5.7  5.1  chr21              4552970  4553146 (41380920) + (CATATA)n         Simple_repeat             3    180     (0) 1894475  
   214   27.1  3.8  7.8  chr21              4552996  4553201 (41380865) C Zisupton-6_DR     DNA/Zisupton        (13396)   8720    8390 1894476 *
   289   18.0  2.7  9.2  chr21              4553147  4553181 (41380885) C Kolobok-4_DR      DNA/Kolobok-T2       (1408)   5190    5017 1894477  
   441   24.0 11.8  6.1  chr21              4553182  4553785 (41380281) C SAT-12_DR         Satellite              (76)    870       1 1894478  
   293   16.9  5.0 10.5  chr21              4553259  4553487 (41380579) + Penelope-1_DR     LINE/Penelope            31    144  (4302) 1894479 *
   236   13.2  2.7 11.7  chr21              4553488  4553710 (41380356) C Kolobok-4_DR      DNA/Kolobok-T2       (1440)   5191    4987 1894480  
   293   16.9  5.0 10.5  chr21              4553711  4553810 (41380256) + Penelope-1_DR     LINE/Penelope           145    194  (4252) 1894479 *
   344   18.4 17.4  1.2  chr21              4553765  4553902 (41380164) + hAT-N91_DR        DNA/hAT-Ac              178    337    (18) 1894481  
   399   17.4 12.2  0.0  chr21              4553971  4554068 (41379998) + hAT-N175_DR       DNA/hAT-hAT5            594    703     (7) 1894482  
   215   14.7  0.0  0.0  chr21              4554727  4554760 (41379306) C Mariner-N38_DR    DNA/TcMar-Tc1          (46)    501     468 1894483 *
   416   20.5 11.6  6.2  chr21              4554736  4554933 (41379133) + Mariner-N38_DR    DNA/TcMar-Tc1            56    263   (284) 1894484 *
   981   10.1  0.7  1.4  chr21              4554931  4555071 (41378995) C TDR4              DNA                   (136)    165      26 1894485 *
  1236   20.7  4.9  5.8  chr21              4555034  4555361 (41378705) + EnSpm-N17_DR      DNA/TcMar              3014   3338  (1855) 1894486 *
  1811   11.6  9.9  1.1  chr21              4555073  4555394 (41378672) + HE1_DR1           SINE/tRNA-V-RTE          35    384    (18) 1894487  
   327   18.9  5.2  1.0  chr21              4555383  4555478 (41378588) + hAT-N21B_DR       DNA/hAT-Ac              940   1039   (262) 1894488 *
   336   17.6  4.7  0.0  chr21              4555391  4555475 (41378591) C Mariner-6_DR      DNA/TcMar-Tc1        (1349)    280     192 1894489  
   317   21.8  3.6  0.9  chr21              4555476  4555501 (41378565) + hAT-N202_DR       DNA/hAT-Tip100          239    352  (1533) 1894490 *
  1367   15.8 13.8  2.3  chr21              4555497  4555931 (41378135) + L1-49_DR          LINE/L1                5292   5775     (0) 1894491 *
  1974   14.8  8.4  1.0  chr21              4555929  4555961 (41378105) C EnSpm-15_DR       DNA/CMC-EnSpm        (2060)   9394    9104 1894492  
  2463    4.5  8.9  0.6  chr21              4555962  4556298 (41377768) + SINE2-3_DR        SINE/tRNA-V-RTE           2    366     (2) 1894493  
   989    9.8  4.2  2.4  chr21              4556163  4556329 (41377737) C DNA9-6_DR         DNA                  (3290)   4594    4425 1894494 *
  1974   14.8  8.4  1.0  chr21              4556299  4556309 (41377757) C EnSpm-15_DR       DNA/CMC-EnSpm        (2060)   9103    8986 1894492  
   335   16.3 12.3  5.8  chr21              4556323  4556452 (41377614) + hAT-N21B_DR       DNA/hAT-Ac             1070   1207    (94) 1894495  
   218   19.9  4.4 16.1  chr21              4556403  4556492 (41377574) + EnSpm-13_DR       DNA/CMC-EnSpm          4842   4922    (18) 1894496 *
   317   24.4  9.2  3.1  chr21              4556453  4556474 (41377592) C Merlin-1_DR       DNA/Merlin           (8742)   1785    1625 1894497  
   230   17.0 13.1  2.1  chr21              4556643  4556726 (41377340) + ASAT_CY           Satellite                17    109   (153) 1894498  
  9176    4.3  2.0  1.4  chr21              4556906  4558076 (41375990) C Harbinger-4N1C_DR DNA/PIF-Harbinger      (28)   1178       1 1894499  
   522   12.8  0.0  2.1  chr21              4558090  4558185 (41375881) + L2-1B_DR          LINE/L2                 913   1006     (2) 1894500 *
   926    9.9  1.4  0.0  chr21              4558185  4558325 (41375741) + HarbingerN7_DR    DNA/PIF-Harbinger         1    143   (335) 1894501  
  4136    8.4 13.5  8.4  chr21              4558326  4559162 (41374904) C LOOPERN3_DR       DNA/Kolobok-T2          (0)   1011     136 1894502  
  1557   17.9  6.2  0.3  chr21              4559184  4559503 (41374563) + HarbingerN7_DR    DNA/PIF-Harbinger       140    478     (0) 1894503  
   267   21.9 10.6  6.6  chr21              4559770  4559930 (41374136) C hAT-N201_DR       DNA/hAT-Ac              (7)    687     521 1894504  
  2272    8.4  3.5  0.0  chr21              4560406  4560715 (41373351) + Harbinger-N10_DR  DNA/PIF-Harbinger         1    321     (7) 1894505  
  1266    5.2 11.5  0.0  chr21              4560727  4560900 (41373166) + hAT-N141_DR       DNA/hAT-Charlie           1    194     (0) 1894506  
   522    7.7 20.9  0.0  chr21              4560927  4561017 (41373049) + HarbingerN1_DR    DNA/PIF-Harbinger       402    511   (139) 1894507 *
  1085   13.6  3.6  0.5  chr21              4561015  4561206 (41372860) + HarbingerN1_DR    DNA/PIF-Harbinger       262    459   (191) 1894508  
   247   12.1  4.0 11.4  chr21              4561191  4561265 (41372801) C hAT-N31_DR        DNA/hAT-Ac             (88)   1374    1305 1894509 *
  1828    8.4  9.0  0.7  chr21              4561224  4561500 (41372566) + Helitron-2_DR     RC/Helitron           11139  11438 (15974) 1894510  
   386   13.2 30.6  3.5  chr21              4561490  4561623 (41372443) + HarbingerN1_DR    DNA/PIF-Harbinger       482    650     (0) 1894511 *
   708   11.3  0.9  0.0  chr21              4562327  4562441 (41371625) + TDR7              DNA                       1    116   (425) 1894512  
  3621    2.6  1.2  0.0  chr21              4562442  4562863 (41371203) C BEL-74_DR-LTR     LTR                     (0)   1140     714 1894513  
  3941    3.8  0.0  0.4  chr21              4562873  4563351 (41370715) C BEL-74_DR-LTR     LTR                   (663)    477       1 1894513  
  1657   12.2 14.2  0.5  chr21              4563352  4563729 (41370337) + TDR7              DNA                     112    541     (0) 1894514  
  2755    5.1  0.0  0.3  chr21              4563814  4564165 (41369901) + hAT-N127_DR       DNA/hAT-Charlie        5457   5807  (4509) 1894515  
  5662    4.0  0.5  0.0  chr21              4564480  4565150 (41368916) C HarbingerN2_DR    DNA/PIF-Harbinger       (0)    674       1 1894516  
   357   19.2 11.0  0.7  chr21              4565162  4565297 (41368769) + ASAT_CY           Satellite                45    194    (68) 1894517  
  2069   11.9  8.4  0.0  chr21              4565401  4565745 (41368321) + HE1_DR1           SINE/tRNA-V-RTE          12    385    (17) 1894518  
   928   20.7  0.9  2.6  chr21              4565547  4565779 (41368287) + ZFERV-2N1-I_DR    LTR/ERV1               5839   6067   (910) 1894519 *
  1996   11.5  7.4  0.3  chr21              4566138  4566460 (41367606) + DNA25TWA2_DR      DNA                     383    728    (74) 1894520  
   217   26.8  1.2  0.0  chr21              4566448  4566459 (41367607) + IS3EU-5_DR        DNA/IS3EU              1227   1239  (7049) 1894521 *
  5737    6.9 11.7  6.7  chr21              4566460  4567505 (41366561) + DNA6-5_DR         DNA                       1   1095   (308) 1894522  
  2659    4.1  0.0  0.0  chr21              4567506  4567821 (41366245) + DNA13TA1a_DR      DNA/TcMar-Tc1             1    316     (2) 1894523  
  1714    7.2  0.3 19.7  chr21              4567824  4568186 (41365880) + DNA6-5_DR         DNA                    1099   1402     (1) 1894524  
   458   11.8  6.6  0.0  chr21              4568188  4568263 (41365803) + DNA25TWA2_DR      DNA                     722    802     (0) 1894525  
   231    6.5  0.0  0.0  chr21              4568239  4568269 (41365797) + EnSpm-N10_DR      DNA/CMC-EnSpm          4108   4138  (5170) 1894526 *
   352   19.4  7.5  0.0  chr21              4568266  4568358 (41365708) + hAT-N122_DR       DNA/hAT-Ac              478    577     (0) 1894527  
   270   19.4  0.0  3.2  chr21              4568792  4568855 (41365211) C DNA-X-10_DR       DNA                   (112)   1395    1334 1894528  
   387   18.7  2.1  4.3  chr21              4568935  4569029 (41365037) C hAT-N88_DR        DNA/hAT-Ac            (251)    331     239 1894529  
   264   18.3  6.9  8.0  chr21              4569092  4569192 (41364874) C hAT-N88_DR        DNA/hAT-Ac            (456)    126      27 1894529  
   645   14.3  0.0  0.0  chr21              4569227  4569324 (41364742) C DNA-X-2_DR        DNA                     (1)    815     718 1894530  
   266   28.0  6.5  0.0  chr21              4569361  4569453 (41364613) + DNA21TA1_DR       DNA/TcMar-Tc1            90    188   (351) 1894531  
 12465    6.4  0.8  0.6  chr21              4569658  4571268 (41362798) C TZF28B            DNA/TcMar-Tc1           (0)   1614       1 1894532  
   212   20.4  4.1  4.1  chr21              4571524  4571553 (41362513) C hAT-2n1_DR        DNA/hAT-Charlie        (51)   1159    1063 1894533 *
   221   17.6  2.5  6.6  chr21              4571535  4571613 (41362453) C Polinton-4_DR     DNA/Maverick         (2312)  17975   17900 1894534 *
   224    4.2  0.0  6.2  chr21              4571563  4571613 (41362453) C Zisupton-N1_DR    DNA/Zisupton         (1856)   1458    1411 1894535 *
   267   16.7  1.7  0.0  chr21              4571571  4571630 (41362436) + Polinton-1_DR     DNA/Maverick          17130  17190  (1295) 1894536 *
  1161   14.3  3.6  7.9  chr21              4571623  4571865 (41362201) C Harbinger-N31B_DR DNA/PIF-Harbinger       (0)    681     449 1894537  
  1155   12.9  0.5  0.0  chr21              4571866  4572059 (41362007) + TDR24             DNA                       2    196   (248) 1894538  
   387   23.9  1.6  9.1  chr21              4571931  4572053 (41362013) C DNA8-23_DR        DNA                  (2883)   3856    3747 1894539 *
  1978   17.8 30.2  0.5  chr21              4572054  4572642 (41361424) + DNA-1-3B_DR       DNA/PIF-Harbinger         1    763     (0) 1894540  
  1304   12.6  4.4  0.8  chr21              4572643  4572889 (41361177) + TDR24             DNA                     187    442     (2) 1894541  
   785   15.2 23.4  3.3  chr21              4572890  4573118 (41360948) C Harbinger-N31B_DR DNA/PIF-Harbinger     (236)    445     172 1894537  
   220   14.3  2.4  0.0  chr21              4573201  4573242 (41360824) C BEL-50_DRe-LTR    LTR/Pao               (135)    430     388 1894542  
   491   18.9  0.0  5.0  chr21              4573639  4573744 (41360322) C Zator-N1_DR       DNA/Zator?             (57)    498     398 1894543  
   945   11.2  5.4  4.1  chr21              4573750  4573899 (41360167) + DNA8-17_DR        DNA/hAT-Tip100         1404   1555   (258) 1894544  
  7551    7.4  9.2  0.4  chr21              4573900  4575117 (41358949) + hAT-N70_DR        DNA/hAT?                  1   1325     (0) 1894545  
   905    6.4  0.0  0.0  chr21              4575118  4575227 (41358839) + DNA8-17_DR        DNA/hAT-Tip100         1553   1662   (151) 1894546  
   805   13.3  3.2  2.6  chr21              4575228  4575269 (41358797) + DNA6-6_DR         DNA                    4446   4598  (6683) 1894547  
   702   10.5  8.0  0.8  chr21              4575238  4575362 (41358704) C HATN12_DR         DNA/hAT-Ac            (157)    422     289 1894548 *
   790   12.6  1.7 10.4  chr21              4575270  4575292 (41358774) C DNA9-6_DR         DNA                  (3309)   4575    4413 1894549  
   206   25.0  2.2  3.3  chr21              4575303  4575393 (41358673) + DNA-8-26_DR       DNA/hAT-Tip100         1524   1613   (561) 1894550 *
   306   10.3 19.1  0.0  chr21              4575358  4575425 (41358641) C HATN12_DR         DNA/hAT-Ac            (498)     81       1 1894548  
   224   22.7  0.0  0.0  chr21              4575393  4575436 (41358630) C DNA6-1_DR         DNA/hAT-hAT5          (964)    185     142 1894551 *
   229   14.4 10.8  8.2  chr21              4575518  4575600 (41358466) C DNA-N44_DR        DNA/Kolobok-T2        (447)     85       1 1894552  
   370   19.2  0.0  1.4  chr21              4575714  4575787 (41358279) C L2-2_DRe          LINE/L2                 (6)   4232    4160 1894553  
   218   19.1  0.0  0.0  chr21              4576512  4576553 (41357513) + DNA2-17_DR        DNA                      29     70   (105) 1894554  
   887   11.5  0.6  0.0  chr21              4576580  4576721 (41357345) C SAT-4_DR          Satellite               (1)   1366    1033 1894555  
   281   38.9  1.0  3.7  chr21              4576722  4576916 (41357150) + Copia-13_DR-I     LTR/Gypsy?              753    942  (1408) 1894556  
   887   11.5  0.6  0.0  chr21              4576917  4577279 (41356787) C SAT-4_DR          Satellite             (335)   1032     177 1894555  
   336   42.3  1.7  1.1  chr21              4577280  4577659 (41356407) + Copia-13E_DR-I    LTR/Gypsy?              476   1023  (1226) 1894557  
   240   43.5  2.0  2.5  chr21              4577342  4577372 (41356694) + Copia-13_DR-I     LTR/Gypsy?              449    520  (1830) 1894558 *
   303   41.0  3.0  2.3  chr21              4577490  4577867 (41356199) + Copia-13E_DR-I    LTR/Gypsy?              427    815  (1279) 1894559  
   240   43.5  2.0  2.5  chr21              4577660  4577831 (41356235) + Copia-13_DR-I     LTR/Gypsy?              521    936  (1414) 1894558 *
   887   11.5  0.6  0.0  chr21              4577868  4577938 (41356128) C SAT-4_DR          Satellite               (1)    176       1 1894555  
   307   23.7  0.0  0.0  chr21              4577919  4577994 (41356072) C DNA2-17_DR        DNA                    (72)    103      28 1894560 *
   244   11.4  0.0  2.3  chr21              4579000  4579044 (41355022) C Kolobok-1N2_DR    DNA/Kolobok-T2         (53)    637     594 1894561 *
   905   11.6  1.2  0.9  chr21              4579044  4579764 (41354302) C SAT-4_DR          Satellite              (17)    722       1 1894562 *
   935   10.7 25.1  1.7  chr21              4579742  4579930 (41354136) C Kolobok-1N2_DR    DNA/Kolobok-T2         (79)    611     379 1894561  
  7136   12.3  9.7  4.0  chr21              4579931  4581388 (41352678) C ENSPM-2N_DR       DNA/CMC-EnSpm           (0)   1538       1 1894563  
   680   13.9 12.3  0.7  chr21              4581389  4581525 (41352541) C Kolobok-1N2_DR    DNA/Kolobok-T2        (312)    378     226 1894561  
   392   11.5  2.6  0.9  chr21              4581495  4581579 (41352487) + LOOPERN4B_DR      DNA/Kolobok-T2          452    503     (0) 1894564 *
   776   21.4  3.8  3.8  chr21              4581586  4581823 (41352243) + DNAX-16_DR        DNA                       1    238   (185) 1894565  
   275   22.8  5.5  3.6  chr21              4581807  4581915 (41352151) + hAT-N127_DR       DNA/hAT-Charlie        9984  10094   (222) 1894566 *
   600   24.5  7.6  6.5  chr21              4581828  4582102 (41351964) + ANGEL             DNA/Kolobok              32    309     (0) 1894567  
   221   22.2  8.8  5.1  chr21              4582103  4582139 (41351927) C EnSpm-8_DR        DNA/CMC-EnSpm        (1756)   7685    7645 1894568  
  5345   10.0  8.0  2.0  chr21              4582529  4583475 (41350591) C hAT-25N1_DR       DNA/hAT-Charlie         (1)   1004       2 1894569  
  6863    3.7  4.2  0.0  chr21              4583803  4584649 (41349417) C L2-3_DRe          LINE/L2                 (0)   5068    4186 1894570  
   376   13.3  3.9  3.9  chr21              4584889  4584990 (41349076) + hAT-N108_DR       DNA/hAT-Ac                6    107   (469) 1894571  
  2931   11.8  6.5  8.1  chr21              4585420  4586008 (41348058) C hAT-28N1_DR       DNA/hAT-Charlie         (8)   1304     725 1894572  
   519   14.0  3.2 18.2  chr21              4585872  4586028 (41348038) C hAT-N185C_DR      DNA/hAT?              (338)    771     635 1894573 *
  3594   12.6  0.8  1.9  chr21              4586025  4586613 (41347453) + DIRS-N1_DR        LTR/Ngaro              6050   6632     (0) 1894574  
  3854    7.6  5.0  4.7  chr21              4586614  4587230 (41346836) C hAT-28N1_DR       DNA/hAT-Charlie       (693)    619       1 1894572  
   505   19.9  7.0 11.1  chr21              4587303  4587489 (41346577) + hAT-N129_DR       DNA/hAT-Ac              583    762     (2) 1894575 *
   644   13.2  7.3  5.0  chr21              4587357  4587492 (41346574) + DNA6-1_DR         DNA/hAT-hAT5            710    848   (301) 1894576  
  4167    7.1  1.4  0.0  chr21              4588066  4588625 (41345441) + L2-11_DRe         LINE/L2                 859   1426   (551) 1894577  
  1796    8.0 43.9  0.0  chr21              4588635  4589035 (41345031) C ERV1-N8-LTR_DR    LTR/ERV1                (0)    577       1 1894578  
  3912    5.8  3.0  0.7  chr21              4589036  4589570 (41344496) + L2-11_DRe         LINE/L2                1429   1975     (2) 1894577  
  1115    7.8  6.6  0.0  chr21              4589911  4590077 (41343989) C L2-5_DRe          LINE/L2                 (5)   2222    2045 1894579  
   401    7.8  0.0  0.0  chr21              4591553  4591603 (41342463) C Crypton-N1_DR     DNA/Crypton-A         (433)     51       1 1894580  
   208    0.0  0.0  3.7  chr21              4591649  4591676 (41342390) C RTEX-4_DR         LINE/RTE-X             (12)   3498    3472 1894581 *
   253   18.5  6.4  2.0  chr21              4591654  4591747 (41342319) + DNA-5-4_DR        DNA                     283    380   (692) 1894582  
   438   21.7  1.2  7.1  chr21              4591759  4591922 (41342144) + Ginger1-2_DR      DNA/Ginger-1            266    420  (6202) 1894583  
   655    6.5  1.0 11.7  chr21              4592139  4592242 (41341824) C DNA2-15_DR        DNA/hAT-Ac            (179)    351     258 1894584  
   600   18.7  2.5  8.1  chr21              4592243  4592295 (41341771) + DNAX-10B_DR       DNA                     544    692   (482) 1894585  
   214   21.9  0.0  0.0  chr21              4592264  4592304 (41341762) C DNA2-15_DR        DNA/hAT-Ac            (265)    265     225 1894584 *
  1408    9.8  6.7  3.8  chr21              4592309  4592563 (41341503) + hAT-N50B_DR       DNA/hAT-Ac              487    748     (0) 1894586  
   423   18.5 15.2  3.8  chr21              4592589  4592706 (41341360) + HATN2_DR          DNA/hAT                1089   1219     (0) 1894587  
   713   12.0  0.0  0.0  chr21              4592719  4592826 (41341240) C hAT-N60_DR        DNA/hAT-Ac           (1394)    111       4 1894588  
   533    7.1  0.0  0.0  chr21              4592827  4592893 (41341173) + Kolobok-N10_DR    DNA/Kolobok             577    643     (0) 1894589  
   227   14.9  0.0 14.6  chr21              4592842  4592904 (41341162) C IS3EU-1_DR        DNA/IS3EU            (4753)   3951    3897 1894590 *
  3874    7.6  4.5  0.0  chr21              4593074  4593589 (41340477) C DNA21TA1_DR       DNA/TcMar-Tc1           (0)    539       1 1894591  
  2626   10.6  4.3  2.7  chr21              4593870  4594313 (41339753) C Tc1-4_DR          DNA/TcMar-Tc1           (0)   1572    1122 1894592  
   579   17.5  1.2  3.6  chr21              4594592  4594763 (41339303) C ZFERV-2-I_DR      LTR/ERV1             (9640)    924     757 1894593 *
   727   16.2  1.8  0.6  chr21              4594640  4594807 (41339259) + Zisupton-6_DR     DNA/Zisupton           9249   9418 (12698) 1894594 *
   992   21.3  6.0 24.0  chr21              4594662  4594690 (41339376) C EnSpm-9_DR        DNA/CMC-EnSpm        (7567)   1053    1023 1894595  
   431   26.0  5.3  4.2  chr21              4594691  4594879 (41339187) C hAT-N48B_DR       DNA/hAT-Ac            (484)   1656    1466 1894596 *
   520   26.1  0.5  8.9  chr21              4594808  4594845 (41339221) + Penelope-1_DR     LINE/Penelope          3984   4173   (273) 1894597  
   992   21.3  6.0 24.0  chr21              4594880  4595274 (41338792) C EnSpm-9_DR        DNA/CMC-EnSpm        (7567)   1022     593 1894595  
  1997   16.6 10.0  2.8  chr21              4595768  4596307 (41337759) + ENSPM-6_DR        DNA/CMC-EnSpm         13971  14548 (18068) 1894598 *
  3231    9.5  1.0  0.2  chr21              4595825  4596320 (41337746) + Mariner-N38_DR    DNA/TcMar-Tc1            30    529    (18) 1894599  
   235   14.7  0.0  0.0  chr21              4597076  4597109 (41336957) C Harbinger-8N2_DR  DNA/PIF-Harbinger     (444)    104      71 1894600  
  5958    9.4 13.9  4.5  chr21              4597166  4598298 (41335768) C LOOPERN1_DR       DNA/Kolobok-T2          (0)   1234       1 1894601  
  4550   12.7  8.8  4.3  chr21              4598406  4599316 (41334750) + Looper-N7_DR      DNA/Kolobok-T2            1    950    (65) 1894602  
   378   19.3  0.0  0.0  chr21              4599754  4599836 (41334230) + DNA-2-30B_DR      DNA                     320    402    (11) 1894603  
   210   22.9  0.0  0.0  chr21              4600208  4600255 (41333811) C hAT-N45_DR        DNA/hAT?              (123)    813     766 1894604  
  1605    8.5  0.5  0.0  chr21              4600300  4600510 (41333556) + DNA2-16_DR        DNA                   13833  14044  (4007) 1894605  
   298   30.4  8.5  2.4  chr21              4600511  4600525 (41333541) C EnSpm-N10_DR      DNA/CMC-EnSpm        (3082)   6139    5977 1894606  
   253   14.3 19.1  5.6  chr21              4600565  4600579 (41333487) + EnSpm-N48B_DR     DNA/CMC-EnSpm          1184   1221  (5738) 1894607  
   294   12.5  9.5  2.5  chr21              4600580  4600653 (41333413) + CryptonV-1_DR     DNA/Crypton-V          2003   2081 (15792) 1894608 *
   560   10.8 11.4  1.4  chr21              4600589  4600720 (41333346) C DNA9-4_DR         DNA                    (86)    333     189 1894609  
   253   14.3 19.1  5.6  chr21              4600654  4600690 (41333376) + EnSpm-N48B_DR     DNA/CMC-EnSpm          1222   1325  (5634) 1894607 *
   257   18.2  5.5  0.0  chr21              4600736  4600790 (41333276) + DNA-1-5_DR        DNA                     681    738    (10) 1894610  
   511   16.8  0.0 18.1  chr21              4600966  4601154 (41332912) C hAT-N109_DR       DNA/hAT-Ac              (0)    653     494 1894611  
  1987    8.8  5.2  0.3  chr21              4601181  4601466 (41332600) + TDR8D             DNA                     380    679     (0) 1894612  
   298   35.9  0.0  3.0  chr21              4601461  4601489 (41332577) + DIRS-15B_DR       LTR/Ngaro              3929   4058  (1250) 1894613 *
   601    6.7  0.0  0.0  chr21              4601490  4601594 (41332472) C DNA8-26_DR        DNA                  (3012)   1518    1414 1894614  
   487   10.8  0.0  0.9  chr21              4601503  4601614 (41332452) + Kolobok-4_DR      DNA/Kolobok-T2         5099   5209  (1422) 1894615 *
   455   20.5 20.5  4.2  chr21              4601589  4601919 (41332147) C hAT-N109_DR       DNA/hAT-Ac            (266)    387       5 1894611 *
   421   12.4  2.4  4.8  chr21              4601615  4601627 (41332439) + CryptonV-N5_DR    DNA/Crypton-V         16117  16238  (8299) 1894616 *
   936   17.5  1.5  2.5  chr21              4601914  4602112 (41331954) C ANGEL             DNA/Kolobok            (41)    268      72 1894617  
  8421    4.5  1.1  0.7  chr21              4602131  4603210 (41330856) + HARBINGERN3B_DR   DNA/PIF-Harbinger         1   1084     (0) 1894618  
   401   24.8 12.4  2.1  chr21              4603822  4603987 (41330079) C Gypsy93-LTR_DR    LTR/Gypsy               (2)    247      65 1894619  
  6913   10.9  7.3  0.7  chr21              4603988  4605087 (41328979) + DNAX-10B_DR       DNA                       2   1173     (1) 1894620  
   395   17.4  0.0  0.0  chr21              4605088  4605149 (41328917) C Gypsy93-LTR_DR    LTR/Gypsy             (187)     62       1 1894619  
  4970    5.1 12.0  0.3  chr21              4605447  4606129 (41327937) C DNA-1-3B_DR       DNA/PIF-Harbinger       (0)    763       1 1894621  
  1631    9.2 11.4  0.0  chr21              4606768  4607029 (41327037) + DNA21TA1_DR       DNA/TcMar-Tc1           246    537     (2) 1894622  
  1644   13.0  8.7  0.3  chr21              4607033  4607318 (41326748) C DNA21TA1_DR       DNA/TcMar-Tc1         (147)    392      83 1894623 *
  2622   11.8  9.8  2.9  chr21              4607311  4607330 (41326736) C Merlin-1_DR       DNA/Merlin           (8347)   2180    2000 1894624  
  2933    8.2  8.1  1.2  chr21              4607331  4607813 (41326253) + Mariner-N38_DR    DNA/TcMar-Tc1            32    547     (0) 1894625  
  2622   11.8  9.8  2.9  chr21              4607814  4607853 (41326213) C Merlin-1_DR       DNA/Merlin           (8347)   1999    1602 1894624  
   243   10.5  0.0  2.6  chr21              4607831  4607869 (41326197) C DNA21TA1_DR       DNA/TcMar-Tc1         (501)     38       1 1894623 *
   231   14.6  0.0  0.0  chr21              4608497  4608551 (41325515) + EnSpm-N14_DR      DNA/CMC-EnSpm          3559   3613   (967) 1894626 *
   238    8.7  0.0  0.0  chr21              4608515  4608560 (41325506) C DNA-6-N5B_DR      DNA                  (1078)   2445    2400 1894627  
  1688   11.0 28.9  0.0  chr21              4608926  4609344 (41324722) C Mariner-N31_DR    DNA/TcMar-Tc1           (0)    540       1 1894628  
   213   20.5  2.5  0.0  chr21              4609381  4609402 (41324664) C hAT-N39_DR        DNA/hAT-Tip100        (199)   1395    1329 1894629  
   223    9.3  0.0 12.2  chr21              4609403  4609419 (41324647) + EnSpm-N31_DR      DNA/CMC-EnSpm?          622    668   (421) 1894630  
   343    3.9  0.0  0.0  chr21              4609420  4609496 (41324570) + Zisupton-3_DR     DNA/Zisupton           7098   7174   (781) 1894631  
   223    9.3  0.0 12.2  chr21              4609497  4609512 (41324554) + EnSpm-N31_DR      DNA/CMC-EnSpm?          669    719   (370) 1894630 *
   320   14.5  1.5  2.5  chr21              4609511  4609592 (41324474) C Helitron-2_DR     RC/Helitron         (21102)   6310    6229 1894632  
   213   20.5  2.5  0.0  chr21              4609513  4609541 (41324525) C hAT-N39_DR        DNA/hAT-Tip100        (199)   1328    1231 1894629 *
 11887    4.2  0.8  0.1  chr21              4610062  4611758 (41322308) + Helitron-4_DR     RC/Helitron            6791   8290 (23578) 1894633  
  1056   13.0 11.4  0.0  chr21              4611839  4612022 (41322044) + hAT-N154_DR       DNA/hAT-Tip100          923   1127   (268) 1894634  
   204   19.7  0.0  0.0  chr21              4612513  4612538 (41321528) + Dada-tL_DR        DNA/Dada               8733   8803  (1604) 1894635  
   218   15.6  0.0  0.0  chr21              4612539  4612583 (41321483) C DNA8-26_DR        DNA                  (3003)   1527    1483 1894636  
   733   17.3 19.9  1.2  chr21              4612846  4613126 (41320940) C hAT-N126B_DR      DNA/hAT-Ac            (267)    333       1 1894637  
   609   17.4  4.6  0.0  chr21              4613178  4613286 (41320780) + TDR22             DNA                       1    114  (1141) 1894638  
  5235   10.7 14.1  2.9  chr21              4613287  4614304 (41319762) C TDR22             DNA                     (1)   1254     127 1894639  
  8831    5.3  1.2  3.6  chr21              4614359  4615623 (41318443) + TDR1              DNA/TcMar-Tc1             1   1236     (0) 1894640  
   339   18.6 15.4  2.4  chr21              4615633  4615781 (41318285) + REX1-5_DR         LINE/Rex-Babar         2490   2657     (2) 1894641  
   200   26.5  2.9  0.0  chr21              4615966  4616033 (41318033) + Gypsy82-LTR_Dr    LTR/Gypsy               657    726   (619) 1894642  
   298   22.7  1.3  3.3  chr21              4617115  4617269 (41316797) + Ginger1-N1_DR     DNA/Ginger-1           2222   2373   (285) 1894643 *
  1041   11.4  0.0  1.4  chr21              4617165  4617473 (41316593) + (TAGA)n           Simple_repeat             1    304     (0) 1894644  
   272   30.6  0.9  5.1  chr21              4617292  4617415 (41316651) C Zisupton-6_DR     DNA/Zisupton        (13174)   8942    8792 1894645 *
   359   14.1  2.8  0.0  chr21              4617416  4617486 (41316580) + Polinton-4_DR     DNA/Maverick          11792  11864  (8423) 1894646  
   272   30.6  0.9  5.1  chr21              4617487  4617618 (41316448) C Zisupton-6_DR     DNA/Zisupton        (13174)   8791    8629 1894645  
   221   14.6 17.4  3.6  chr21              4617514  4617530 (41316536) C Gypsy120-LTR_DR   LTR/Gypsy             (840)    196     121 1894647 *
   317   16.3  1.1  1.1  chr21              4617531  4617623 (41316443) + Polinton-4N1_DR   DNA/Maverick           4716   4808  (5628) 1894648  
   317   13.9  0.0  0.0  chr21              4617542  4617627 (41316439) C EnSpm-N14_DR      DNA/CMC-EnSpm         (932)   3648    3563 1894649  
   221   14.6 17.4  3.6  chr21              4617624  4617634 (41316432) C Gypsy120-LTR_DR   LTR/Gypsy             (840)    120      60 1894647 *
   291   20.2  0.0  0.0  chr21              4617628  4617640 (41316426) C ERV1-N3-I_DR      LTR/ERV1              (901)   3690    3592 1894650  
   238   24.8  0.9  1.8  chr21              4617641  4617652 (41316414) C Helitron-2_DR     RC/Helitron         (21318)   6094    5985 1894651  
   587   25.0  4.1  8.6  chr21              4617891  4618157 (41315909) + CryptonV-N6_DR    DNA/Crypton-V            23    278   (284) 1894652  
   219   29.4 12.4  0.7  chr21              4618045  4618181 (41315885) + hAT-N48C_DR       DNA/hAT-Ac             1585   1737   (562) 1894653 *
   633    8.6  9.5  0.0  chr21              4618629  4618733 (41315333) C DNA6-5_DR         DNA                     (0)   1403    1289 1894654  
   869   11.6  5.5  0.4  chr21              4618759  4618923 (41315143) + DNA8-3C_DR        DNA/hAT-Tip100          182    305     (0) 1894655  
   233   12.5  0.0  0.0  chr21              4618911  4618942 (41315124) + DNA9-3_DR         DNA/MULE-MuDR?         1664   1695  (9684) 1894656 *
  8327    1.9  1.1  1.2  chr21              4618943  4619925 (41314141) + hAT-N30_DR        DNA/hAT-Ac                1    982     (0) 1894657  
   454    6.6  0.0  0.0  chr21              4620108  4620168 (41313898) + DNA-8-29_DR       DNA/hAT-Tip100          960   1020     (0) 1894658  
  4719   11.2  2.7  3.1  chr21              4620169  4620979 (41313087) + HATN2_DR          DNA/hAT                 412   1219     (0) 1894659  
   675    8.4  0.0  0.0  chr21              4620980  4621072 (41312994) + DNA-N39_DR        DNA                     365    457   (578) 1894660  
   281   20.6  5.1  6.5  chr21              4621214  4621291 (41312775) C DNA2-10_DR        DNA                   (759)   2762    2686 1894661 *
   334    7.8  7.8  0.0  chr21              4621235  4621298 (41312768) + EnSpm-7_DR        DNA/CMC-EnSpm          7070   7138  (3896) 1894662 *
   346    6.5  1.6  0.0  chr21              4621243  4621304 (41312762) C Polinton-1_DR     DNA/Maverick         (1298)  17187   17125 1894663  
   202    8.9 10.5  1.6  chr21              4621254  4621310 (41312756) C Gypsy120-LTR_DR   LTR/Gypsy             (942)     94      33 1894664 *
   255   12.5  0.0  0.0  chr21              4621265  4621312 (41312754) + hAT-N182_DR       DNA/hAT-Ac              754    801  (1159) 1894665  
   228   25.4  1.4  2.9  chr21              4621274  4621342 (41312724) + Merlin-N5_DR      DNA/Merlin             1436   1503  (2802) 1894666 *
  2697    7.4  2.5  1.0  chr21              4622200  4622606 (41311460) C DNA-2-30B_DR      DNA                     (0)    413       1 1894667  
  1765   15.7  0.9  4.1  chr21              4622655  4622980 (41311086) + DNA-1-11_DR       DNA                     237    552   (172) 1894668  
  2681   10.5  3.1  1.6  chr21              4622985  4623429 (41310637) + HATN10_DR         DNA/hAT-Ac                1    452     (3) 1894669  
   873   10.8  7.4  0.0  chr21              4623443  4623590 (41310476) C DNAX-15_DR        DNA                   (608)    159       1 1894670  
  1638   11.8 17.3  4.8  chr21              4623591  4623918 (41310148) + DNA-8-22_DR       DNA/hAT-Ac             1060   1434     (0) 1894671  
   823   13.3 13.3  0.0  chr21              4623591  4623606 (41310460) + hAT-28N1_DR       DNA/hAT-Charlie         806    940   (372) 1894672 *
   757   12.9  4.3  0.7  chr21              4623919  4624059 (41310007) + Merlin-N3_DR      DNA/Merlin               91    236    (19) 1894673  
   356   11.7  1.7  0.0  chr21              4624561  4624620 (41309446) + SUSHIIDR1         LTR/Gypsy              4771   4831   (199) 1894674  
   314   11.5  5.8  0.0  chr21              4624629  4624640 (41309426) C Merlin-2_DR       DNA/Merlin           (9087)   4834    4820 1894675  
  9039    3.9  2.6  0.7  chr21              4624641  4625774 (41308292) C TDR8              DNA/PIF-Harbinger       (0)   1155       1 1894676  
   272   16.0  6.3  5.0  chr21              4625705  4625783 (41308283) + TDR8B             DNA/hAT-Ac              756    835   (128) 1894677 *
   338    2.6  0.0  0.0  chr21              4625742  4625779 (41308287) + Harbinger-2_DR    DNA/PIF-Harbinger      4290   4327     (0) 1894678  
   493   23.7  0.7  0.7  chr21              4625780  4625916 (41308150) + SUSHIIDR1         LTR/Gypsy              4863   4999    (31) 1894674  
   329   13.2  1.9  0.0  chr21              4625780  4625790 (41308276) + Merlin-2_DR       DNA/Merlin             4790   4839  (9082) 1894679 *
  1794   10.7  0.4  0.8  chr21              4625972  4626235 (41307831) + SINE2-4_DR        SINE/tRNA-V-RTE           5    267   (104) 1894680  
   294   19.2  0.0 10.3  chr21              4626201  4626264 (41307802) + IS3EU-4_DR        DNA/IS3EU              9121   9178  (5851) 1894681 *
   206   10.8  0.0  0.0  chr21              4626998  4627034 (41307032) C CryptonV-1_DR     DNA/Crypton-V        (3247)  14626   14590 1894682  
  1679   20.3 14.8  0.2  chr21              4627606  4628030 (41306036) C L1-40_DR          LINE/L1               (236)   5523    5037 1894683  
   900   16.2  6.9 10.0  chr21              4628299  4628586 (41305480) + L1-17_DR          LINE/L1                5310   5589     (4) 1894684  
   316   19.2  1.4  0.0  chr21              4629468  4629540 (41304526) + hAT-N21B_DR       DNA/hAT-Ac              690    763   (538) 1894685 *
   419    9.5  0.0  0.0  chr21              4629482  4629544 (41304522) C EnSpm-N13_DR      DNA/CMC-EnSpm       (13967)   8182    8120 1894686  
   343   11.9  4.4  1.4  chr21              4629489  4629556 (41304510) + hAT5-N2_DR        DNA/hAT-hAT5           1137   1206  (1379) 1894687 *
  1957   12.5 24.5  0.2  chr21              4629548  4629939 (41304127) C TDR22             DNA                   (768)    487       1 1894688  
  1587   10.0  8.3  0.6  chr21              4629940  4630299 (41303767) + hAT-N107_DR       DNA/hAT-Ac              577   1175   (414) 1894689  
  3875    5.2  0.2 26.9  chr21              4630430  4631220 (41302846) + piggyBac-N1_DR    DNA/PiggyBac            264    888   (117) 1894690  
   217   12.9  0.0  0.0  chr21              4631223  4631253 (41302813) + piggyBac-N7_DR    DNA/PiggyBac           1541   1571     (0) 1894691  
   308   13.1  0.0 14.1  chr21              4631254  4631338 (41302728) + DNA2-7_DR         DNA                    2547   2620  (7030) 1894692 *
   906   12.8  6.1  0.0  chr21              4631260  4631423 (41302643) C EnSpm-6N1_DR      DNA/CMC-EnSpm        (7884)   1352    1179 1894693  
   614   14.7  0.0  1.0  chr21              4631774  4631876 (41302190) + HARBINGERN2B_DR   DNA/PIF-Harbinger         9    110   (689) 1894694  
   207   13.5  0.0  0.0  chr21              4631858  4631894 (41302172) + L1-45_DR          LINE/L1                4367   4403   (739) 1894695 *
   535   16.8 10.4  2.8  chr21              4632272  4632406 (41301660) + hAT-N137_DR       DNA/hAT-Ac             2192   2336  (1235) 1894696 *
  1655   10.5 16.8  0.3  chr21              4632303  4632617 (41301449) + hAT-N127_DR       DNA/hAT-Charlie        5441   5807  (4509) 1894697  
  1153   10.4  1.6  4.3  chr21              4632974  4633163 (41300903) C DNA14-5-1_DR      DNA                     (0)    693     509 1894698 *
  2058    4.9  1.8 12.1  chr21              4633161  4633488 (41300578) C hAT-N54_DR        DNA/hAT-Ac           (1391)    298       1 1894699  
  2258   15.9 14.4  2.5  chr21              4634338  4634912 (41299154) + MuDR-2_DR         DNA/MULE-MuDR          7100   7741 (16192) 1894700  
  1476   10.6 10.2  0.4  chr21              4635106  4635351 (41298715) C Mariner-N1_DR     DNA/TcMar               (0)    270       1 1894701  
   728   20.1  7.6  0.8  chr21              4635427  4635677 (41298389) C DNA-2-30B_DR      DNA                     (3)    410     143 1894702  
   316   17.6  0.0  1.4  chr21              4635618  4635692 (41298374) C HATN12_DR         DNA/hAT-Ac            (231)    348     275 1894703 *
   374   15.4  1.5  0.0  chr21              4635678  4635689 (41298377) + CryptonV-N4_DR    DNA/Crypton-V          2258   2270 (11223) 1894704  
  3375    9.2 16.1  1.9  chr21              4635690  4636354 (41297712) C DNAX-18_DR        DNA/Merlin              (0)    758       1 1894705  
   399   17.5 12.7  3.2  chr21              4636360  4636501 (41297565) + DNA-2-30B_DR      DNA                     259    413     (0) 1894706  
  1567   12.3  2.3  0.0  chr21              4636982  4637241 (41296825) + LOOPERN6B_DR      DNA/Kolobok-T2?           1    266   (530) 1894707  
  1073   12.9  0.0  1.6  chr21              4637226  4637414 (41296652) + LOOPERN6B_DR      DNA/Kolobok-T2?         611    796     (0) 1894708 *
   848   17.4  1.5  3.5  chr21              4637634  4637692 (41296374) C EnSpm-N48_DR      DNA/CMC-EnSpm        (1702)   1876    1803 1894709  
   765   15.3  1.1  0.5  chr21              4637693  4637876 (41296190) + DNA9-3_DR         DNA/MULE-MuDR?         9447   9631  (1748) 1894710  
   633   24.5  0.0 21.8  chr21              4637750  4638140 (41295926) + EnSpm-N48_DR      DNA/CMC-EnSpm          1640   1960  (1618) 1894711 *
   848   17.4  1.5  3.5  chr21              4637877  4637995 (41296071) C EnSpm-N48_DR      DNA/CMC-EnSpm        (1702)   1802    1649 1894709  
   342   20.6  8.9  2.0  chr21              4638042  4638205 (41295861) + (TGGA)n           Simple_repeat             1    203   (162) 1894712 *
   851   25.6  2.1  4.9  chr21              4638141  4638221 (41295845) C Zisupton-6_DR     DNA/Zisupton        (20811)   1300    1101 1894713  
   249    4.2  0.0  2.1  chr21              4638206  4638254 (41295812) C DNA9-3_DR         DNA/MULE-MuDR?       (1922)   9457    9410 1894714 *
   342   20.6  8.9  2.0  chr21              4638255  4638383 (41295683) + (TGGA)n           Simple_repeat           204    365     (0) 1894712  
   696   20.0  9.1  1.8  chr21              4638424  4638632 (41295434) C ANGEL             DNA/Kolobok            (85)    224       1 1894715  
   354   18.3  1.0  5.3  chr21              4638547  4638644 (41295422) + DNA-N33_DR        DNA                     589    682  (1021) 1894716 *
   220   26.5  2.5  8.0  chr21              4638563  4638681 (41295385) C EnSpm-N25_DR      DNA/CMC-EnSpm        (4242)    444     332 1894717 *
  4397    8.2  0.7  0.0  chr21              4639430  4640005 (41294061) C SINE3-1           SINE/5S-Deu-L2          (9)    581       2 1894718  
   293   27.5  0.0  1.1  chr21              4640010  4640101 (41293965) + L1-47_DR          LINE/L1                5069   5159   (298) 1894719  
   295    9.6 11.5  0.0  chr21              4640152  4640203 (41293863) + DNA6-1B_DR        DNA/hAT-hAT5            109    166   (670) 1894720 *
  1287    1.2 10.3  1.1  chr21              4640164  4640337 (41293729) C L2-2_DRe          LINE/L2                (12)   4226    4037 1894721  
   384   12.1  0.0  0.0  chr21              4640337  4640394 (41293672) C ANGEL             DNA/Kolobok           (251)     58       1 1894722 *
   228   25.4  0.0  0.0  chr21              4640351  4640405 (41293661) C EnSpm-17_DR       DNA/CMC-EnSpm        (6523)   2753    2699 1894723 *
  2111   13.7  5.9 11.6  chr21              4640890  4641420 (41292646) + hAT-N32E_DR       DNA/hAT-Charlie           3    655     (0) 1894724  
  2817    9.7 23.5  0.3  chr21              4643276  4643803 (41290263) + HarbingerN1_DR    DNA/PIF-Harbinger         1    650     (0) 1894725  
   234    7.0  9.3  0.0  chr21              4644743  4644785 (41289281) + HATN10B_DR        DNA/hAT-Ac              122    168   (440) 1894726  
  1536   28.5  6.3  2.2  chr21              4644824  4645350 (41288716) C Harbinger-8N2_DR  DNA/PIF-Harbinger       (0)    548       1 1894727  
  3245    7.4 32.3  0.1  chr21              4645414  4645995 (41288071) + TC1DR3            DNA/TcMar-Tc1             8    776   (449) 1894728  
   258   17.2  0.0 11.3  chr21              4645972  4645989 (41288077) C DNA8-26_DR        DNA                  (2977)   1553    1506 1894729 *
   281    8.3  0.0  0.0  chr21              4645990  4646025 (41288041) + TC1DR3            DNA/TcMar-Tc1          1190   1225     (0) 1894730  
   910   15.9 17.1  5.3  chr21              4646026  4646323 (41287743) + HATN1_DR          DNA/hAT                  93    424     (3) 1894731  
  1375    9.5  1.0  3.5  chr21              4646837  4647043 (41287023) C TDR2              DNA/TcMar-Tc1         (735)    202       1 1894732  
   371   13.7  0.8  1.5  chr21              4647104  4647236 (41286830) C ERV1-7_DR-I       LTR/ERV1             (4866)   1837    1706 1894733  
   304   13.9  5.4  0.0  chr21              4647142  4647162 (41286904) C hAT-N127_DR       DNA/hAT-Charlie      (8128)   2188    2122 1894734 *
   357    1.1  3.4  0.0  chr21              4647163  4647251 (41286815) + Kolobok-1_DR      DNA/Kolobok-T2         2852   2943  (3360) 1894735  
   349    3.8  0.0  3.8  chr21              4647166  4647274 (41286792) + Mariner-N5C_DR    DNA/TcMar              1439   1543  (6378) 1894736 *
   304   13.9  5.4  0.0  chr21              4647252  4647270 (41286796) C hAT-N127_DR       DNA/hAT-Charlie      (8128)   2121    2053 1894734 *
   250   12.0  0.8  5.9  chr21              4647275  4647289 (41286777) C DNA9-6_DR         DNA                   (381)   7503    7386 1894737  
   574   23.2  0.7  0.7  chr21              4647450  4647588 (41286478) C CryptonV-N3_DR    DNA/Crypton-V       (14507)   6156    6018 1894738  
   203   14.7  0.0  4.9  chr21              4647740  4647782 (41286284) + BEL4-I_DR         LTR/Pao                2882   2922  (3417) 1894739  
   203   26.1  8.1  4.3  chr21              4648009  4648037 (41286029) C DNA2-9_DR         DNA                  (1849)    852     716 1894740  
   377   16.7 11.1  0.0  chr21              4648039  4648128 (41285938) + ANGEL             DNA/Kolobok              16    115   (194) 1894741  
   281   22.5  9.7  0.9  chr21              4648129  4648140 (41285926) + EnSpm-N13_DR      DNA/CMC-EnSpm          4169   4279 (17870) 1894742  
 10119    4.5  2.5  1.9  chr21              4648144  4649468 (41284598) + DNA-8-1_DR        DNA/hAT-Ac                1   1332     (0) 1894743  
   413   23.3  3.8  5.5  chr21              4649442  4649469 (41284597) C Helitron-2_DR     RC/Helitron         (19304)   8108    7930 1894744 *
   669   14.9  9.7  0.0  chr21              4649470  4649623 (41284443) + ANGEL             DNA/Kolobok             141    309     (0) 1894745  
   297    9.4  0.0  0.0  chr21              4650103  4650155 (41283911) + Kolobok-N3_DR     DNA/Kolobok-T2?           1     53   (317) 1894746  
  1360   12.4 13.2  1.5  chr21              4650226  4650520 (41283546) + Kolobok-N3_DR     DNA/Kolobok-T2?          42    370     (0) 1894747  
   203   10.0  5.0  0.0  chr21              4650486  4650525 (41283541) C Merlin-1_DR       DNA/Merlin           (5212)   5315    5274 1894748 *
  1629    6.9  2.5  4.2  chr21              4650878  4651120 (41282946) + TDR20             DNA/Merlin                1    239     (0) 1894749  
   205   30.0  0.0  1.7  chr21              4651354  4651414 (41282652) C hAT-N35_DR        DNA/hAT-Ac            (706)    727     668 1894750 *
  1714   13.0  1.7 25.9  chr21              4651384  4651923 (41282143) C DNA-5-8F_DR       DNA/hAT-hAT5           (34)    436       1 1894751  
   884   19.9  1.8 19.0  chr21              4651671  4651869 (41282197) + Zisupton-6_DR     DNA/Zisupton           9285   9418 (12698) 1894752 *
   436   18.8  0.0  3.8  chr21              4651880  4652017 (41282049) C CryptonV-N5_DR    DNA/Crypton-V       (15241)   9296    9164 1894753 *
   718   15.4  1.1  5.8  chr21              4651966  4652144 (41281922) + hAT-N131_DR       DNA/hAT-Ac              188    358  (1706) 1894754  
   360   23.9  1.7  2.2  chr21              4652018  4652049 (41282017) + hAT-N21_DR        DNA/hAT-Charlie        1602   1742   (104) 1894755 *
   884   19.9  1.8 19.0  chr21              4652050  4652096 (41281970) + Zisupton-6_DR     DNA/Zisupton           9419   9446 (12670) 1894752  
   916   18.4 21.3  2.4  chr21              4652097  4652552 (41281514) C TDR7              DNA                     (1)    540       1 1894756  
  3207    8.0  5.1  1.0  chr21              4653725  4654192 (41279874) C LOOPERN4B_DR      DNA/Kolobok-T2         (16)    487       1 1894757  
   894    5.7  2.5  0.0  chr21              4654463  4654584 (41279482) C CryptonV-1_DR     DNA/Crypton-V        (3234)  14639   14515 1894758  
   488   10.7  4.0  0.0  chr21              4654616  4654690 (41279376) + EnSpm-N11_DR      DNA/CMC-EnSpm           358    435  (4918) 1894759 *
  2172    9.9 16.7  5.5  chr21              4654627  4655106 (41278960) C piggyBac-N2_DR    DNA/PiggyBac            (5)    531       1 1894760  
  1430   19.7 10.3  1.9  chr21              4655108  4655495 (41278571) + Mariner-N2_DR     DNA/TcMar              1246   1665  (2301) 1894761 *
  1948   11.9  7.2  1.4  chr21              4655164  4655496 (41278570) C HE1_DR1           SINE/tRNA-V-RTE        (28)    374      23 1894762  
   754   23.4  3.8  1.9  chr21              4655316  4655524 (41278542) C DIRS-1-LTR_DR     LTR/Ngaro             (221)    401     189 1894763 *
   625   10.0 15.0  5.0  chr21              4655515  4655714 (41278352) C hAT-N201_DR       DNA/hAT-Ac             (39)    655     437 1894764 *
   749   19.7  5.4  2.9  chr21              4655715  4655954 (41278112) C I-4_DR            LINE/I                 (10)   1404    1159 1894765  
   250   17.4  2.8  2.8  chr21              4656173  4656243 (41277823) + ENSPM-6_DR        DNA/CMC-EnSpm          7638   7708 (24908) 1894766 *
  1169   13.7 13.4  2.4  chr21              4656188  4656456 (41277610) + ANGEL             DNA/Kolobok               1    298    (11) 1894767 *
  1349   10.1  4.5  0.0  chr21              4656443  4656641 (41277425) C TDR19             DNA/hAT-Charlie       (197)    208       1 1894768  
   322   26.1  0.0  4.2  chr21              4656553  4656652 (41277414) + ENSPM-6_DR        DNA/CMC-EnSpm         19570  19665 (12951) 1894769 *
  2825    6.4 11.0  1.5  chr21              4657122  4657547 (41276519) + Kolobok-N6_DR     DNA/Kolobok-T2?           2    467     (0) 1894770  
   761   16.4  7.2  0.6  chr21              4657862  4658014 (41276052) + DNA-3-2B_DR       DNA/PIF-Harbinger         5    167   (665) 1894771  
  1898   13.0  2.6  1.0  chr21              4658020  4658323 (41275743) C HE1_DR1           SINE/tRNA-V-RTE        (77)    325      17 1894772  
  1221   23.6  1.4  5.1  chr21              4658022  4658365 (41275701) C DNA2-7_DR         DNA                  (4947)   4703    4372 1894773 *
  1317   14.1 22.0  7.5  chr21              4658329  4658788 (41275278) + DNA-3-2B_DR       DNA/PIF-Harbinger       311    832     (0) 1894774  
   323   23.6  0.8  5.8  chr21              4659092  4659107 (41274959) C Zisupton-1_DR     DNA/Zisupton         (4707)   4922    4803 1894775  
   558   17.3  2.7  0.0  chr21              4659108  4659217 (41274849) + DNA-2-29_DR       DNA                       3    115    (17) 1894776  
   341   10.4  0.0  0.0  chr21              4659480  4659527 (41274539) C DNA-2-29_DR       DNA                    (82)     50       3 1894777  
   291   16.4  7.3  1.4  chr21              4659528  4659553 (41274513) C EnSpm-5_DR        DNA/CMC-EnSpm        (5283)   2388    2359 1894778  
   217    6.9  0.0  0.0  chr21              4659781  4659809 (41274257) C CryptonV-3_DR     DNA/Crypton-V       (14251)   9202    9174 1894779  
  1074   17.3 12.5  5.0  chr21              4659827  4660203 (41273863) + hAT-N54B_DR       DNA/hAT-Ac               23    426    (68) 1894780  
  2323   14.0  1.9  1.1  chr21              4660208  4660575 (41273491) + HE1_DR1           SINE/tRNA-V-RTE           4    374    (28) 1894781  
   313   18.9  4.1  7.5  chr21              4660504  4660600 (41273466) + DNA2-16_DR        DNA                    8165   8258  (9793) 1894782 *
   222   13.4 20.3  1.7  chr21              4660528  4660629 (41273437) + hAT-N114_DR       DNA/hAT-Ac             2190   2290    (61) 1894783 *
   222   12.8  0.0  0.0  chr21              4660671  4660709 (41273357) C Ginger1-2_DR      DNA/Ginger-1         (6163)    459     421 1894784 *
   373    2.4  0.0  0.0  chr21              4660686  4660726 (41273340) + Helitron-2_DR     RC/Helitron           23607  23647  (3765) 1894785  
   283    9.1  0.0  0.0  chr21              4660687  4660741 (41273325) C Gypsy-31-LTR_DR   LTR/Gypsy             (838)    116      62 1894786 *
   282   10.2  0.0  2.4  chr21              4660742  4660754 (41273312) C EnSpm-N48B_DR     DNA/CMC-EnSpm        (6253)    692     671 1894787  
  4997   12.4  9.4  3.3  chr21              4661215  4662265 (41271801) + DNA-N33_DR        DNA                       1   1113   (590) 1894788  
   403   24.6  0.0  5.4  chr21              4662231  4662385 (41271681) C IS4EU-1_DR        DNA/PIF-ISL2EU       (2624)   2380    2234 1894789 *
  1538   13.5  3.0  0.8  chr21              4662270  4662531 (41271535) C ANGEL             DNA/Kolobok            (41)    268       1 1894790  
   217    0.0  0.0  0.0  chr21              4662511  4662535 (41271531) C DNA2-16_DR        DNA                  (7983)  10068   10044 1894791 *
   280    0.0  0.0  0.0  chr21              4662692  4662720 (41271346) C DNA21TA1_DR       DNA/TcMar-Tc1           (0)    539     511 1894792  
 12076    2.0  1.5  0.6  chr21              4662721  4664158 (41269908) + DNA8-9_DR         DNA/hAT-Ac                1   1451     (0) 1894793  
  4487    2.7  0.0  0.0  chr21              4664159  4664676 (41269390) C DNA21TA1_DR       DNA/TcMar-Tc1          (21)    518       1 1894794  
   240    7.7  0.0  2.6  chr21              4664682  4664721 (41269345) C L2-5_DRe          LINE/L2                (15)   2212    2174 1894795  
   280    5.0  2.5  0.0  chr21              4664756  4664795 (41269271) + CryptonV-N6_DR    DNA/Crypton-V           313    353   (209) 1894796  
   322   15.2 37.4  0.0  chr21              4664799  4664897 (41269169) C ANGEL             DNA/Kolobok             (0)    309     174 1894797 *
  1783   17.8  6.1  5.0  chr21              4664811  4664897 (41269169) + DNA8-28_DR        DNA/hAT                2946   3366  (3776) 1894798  
  2613    6.5  1.1  3.6  chr21              4664898  4665263 (41268803) C SINE2-3_DR        SINE/tRNA-V-RTE         (0)    368      12 1894799  
   286   22.6 14.8  2.2  chr21              4664898  4664918 (41269148) + Helitron-2_DR     RC/Helitron            7930   8064 (19348) 1894800 *
   825   16.8  5.1  2.2  chr21              4665116  4665292 (41268774) C EnSpm-N11_DR      DNA/CMC-EnSpm        (3623)   1730    1549 1894801  
   317   22.5  5.6  0.0  chr21              4665265  4665290 (41268776) C hAT-N127_DR       DNA/hAT-Charlie       (191)  10125   10032 1894802 *
   411    9.5  3.2  0.0  chr21              4665291  4665353 (41268713) + ANGEL             DNA/Kolobok             186    250    (59) 1894803  
   412   10.5 19.7  0.0  chr21              4665354  4665429 (41268637) + hAT-N131_DR       DNA/hAT-Ac              938   1028  (1036) 1894804  
  2185    7.1  0.6  0.0  chr21              4665430  4665740 (41268326) C TDR16             DNA/Merlin              (0)    313       1 1894805  
   265   12.9  0.9 17.5  chr21              4665741  4665781 (41268285) + hAT-N53B_DR       DNA/hAT-Ac             3415   3439   (738) 1894806 *
  3400   14.8 13.2  5.1  chr21              4665741  4666662 (41267404) + DNA-5-4_DR        DNA                      80   1072     (0) 1894807  
   201   25.8  0.0  4.5  chr21              4666666  4666734 (41267332) + Kolobok-N10B_DR   DNA/Kolobok             206    271     (0) 1894808 *
   229   20.4  0.0  0.0  chr21              4666692  4666735 (41267331) C DNA2-16_DR        DNA                  (7965)  10086   10043 1894791 *
   786   17.6  8.5  3.8  chr21              4666731  4666931 (41267135) + CryptonV-N6_DR    DNA/Crypton-V           353    562     (0) 1894809  
   304   24.5  7.5  2.4  chr21              4666932  4666957 (41267109) + hAT-N48C_DR       DNA/hAT-Ac             1701   1734   (565) 1894810  
  1032   23.6 22.6  1.4  chr21              4667148  4667792 (41266274) C Kolobok-N1_DR     DNA/Kolobok-T2?        (19)    780       1 1894811  
  1704   12.9  8.4  2.9  chr21              4668346  4668737 (41265329) C DNA-2-30B_DR      DNA                     (0)    413       1 1894812  
   529   18.0  5.5 13.3  chr21              4668738  4668763 (41265303) C HATN12_DR         DNA/hAT-Ac            (431)    148     138 1894813  
  2210    5.0  3.6  0.0  chr21              4669281  4669582 (41264484) C TDR16             DNA/Merlin              (0)    313       1 1894814  
   276   15.9  1.1 13.1  chr21              4669501  4669594 (41264472) + hAT-N53B_DR       DNA/hAT-Ac             3333   3416   (761) 1894815 *
   870   16.7 25.4  5.5  chr21              4669864  4670218 (41263848) C DNAX-16_DR        DNA                     (1)    422       1 1894816  
  2653   10.1  1.9  5.3  chr21              4670480  4670949 (41263117) + HATN10_DR         DNA/hAT-Ac                1    455     (0) 1894817  
  2214   18.8  2.8 12.2  chr21              4670953  4671605 (41262461) C DNA8-8B_DR        DNA/hAT-Charlie       (280)    943     346 1894818  
   204   21.6  1.3 28.5  chr21              4671656  4671882 (41262184) C I-3_DR            LINE/I                 (17)   5409    5231 1894819  
  5932    9.8  9.8  0.9  chr21              4673395  4674358 (41259708) C LOOPERN3B_DR      DNA/Kolobok-T2          (0)   1049       1 1894820  
   871   13.7  6.9  8.2  chr21              4674428  4674673 (41259393) + hAT-N126D_DR      DNA/hAT-Ac              238    480   (134) 1894821  
   767    8.7  9.3  2.1  chr21              4674686  4674824 (41259242) + hAT-32N1B_DR      DNA/hAT-Charlie           1    162   (521) 1894822 *
  6323    5.6  2.0  1.3  chr21              4674812  4675657 (41258409) + hAT-32_DR         DNA/hAT-Charlie        1561   2412     (0) 1894823  
   740   15.7  0.0  1.6  chr21              4675658  4675778 (41258288) + hAT-N126D_DR      DNA/hAT-Ac              496    614     (0) 1894824  
   216    3.5  0.0  0.0  chr21              4676378  4676406 (41257660) + DNA21TA1_DR       DNA/TcMar-Tc1             1     29   (510) 1894825 *
  2512   13.9 11.0  1.0  chr21              4676399  4676842 (41257224) + DNA21TA1_DR       DNA/TcMar-Tc1            52    539     (0) 1894826  
   254   25.0  6.2  7.8  chr21              4676844  4676875 (41257191) C Zisupton-6_DR     DNA/Zisupton        (16426)   5690    5500 1894827 *
   404   17.6  2.7  2.7  chr21              4676852  4676962 (41257104) + hAT-27N1_DR       DNA/hAT-Ac                7    117   (614) 1894828 *
   406   25.5  1.9  3.1  chr21              4676876  4677024 (41257042) + CryptonV-N5_DR    DNA/Crypton-V          9806   9952 (14585) 1894829  
  7408    2.3 20.7  0.1  chr21              4677025  4678027 (41256039) C hAT-2n1_DR        DNA/hAT-Charlie         (0)   1210       1 1894830  
   336   18.4 18.3  0.7  chr21              4678050  4678164 (41255902) + hAT-27N1_DR       DNA/hAT-Ac              164    298   (433) 1894831 *
  1076   11.6  3.9  0.5  chr21              4678157  4678363 (41255703) + EnSpm-N4B_DR      DNA/CMC-EnSpm?            7    220     (0) 1894832  
   484   23.6  4.5  6.1  chr21              4678380  4678578 (41255488) + CryptonV-N5_DR    DNA/Crypton-V         10278  10473 (14064) 1894833 *
  1220   13.1  5.9  3.1  chr21              4678413  4678665 (41255401) + hAT-27N1_DR       DNA/hAT-Ac              461    720    (11) 1894834  
   233   26.9  0.0  3.7  chr21              4678595  4678679 (41255387) + EnSpm-N62_DR      DNA/CMC-EnSpm          1752   1833  (1364) 1894835 *
   210    8.8 11.8  0.0  chr21              4678762  4678774 (41255292) + EnSpm-N10_DR      DNA/CMC-EnSpm          6795   6811  (2497) 1894836  
  5322    8.6  3.4  0.6  chr21              4678775  4679549 (41254517) + LOOPERN6B_DR      DNA/Kolobok-T2?           1    796     (0) 1894837  
  3236   11.2  9.2  5.7  chr21              4680319  4680962 (41253104) C DNAX-15_DR        DNA                     (0)    767     103 1894838  
   306   11.9  0.0  2.8  chr21              4680953  4681064 (41253002) C Merlin-1_DR       DNA/Merlin           (2325)   8202    8094 1894839 *
   801   14.6  1.4  2.9  chr21              4680972  4681183 (41252883) C Zisupton-6_DR     DNA/Zisupton        (20766)   1350    1142 1894840 *
  1252   13.0  4.5  0.0  chr21              4681004  4681226 (41252840) C DNA9-3_DR         DNA/MULE-MuDR?       (1748)   9631    9399 1894841  
   772   25.6  3.1  1.5  chr21              4681027  4681284 (41252782) + Zisupton-6_DR     DNA/Zisupton          16378  16639  (5477) 1894842 *
   641    5.8  2.3  0.0  chr21              4681243  4681329 (41252737) C DNAX-15_DR        DNA                   (678)     89       1 1894838 *
  1298   10.3 11.2  0.0  chr21              4681680  4681893 (41252173) + TDR2              DNA/TcMar-Tc1             5    242   (695) 1894843 *
  2731    6.6  2.2  3.7  chr21              4681882  4682288 (41251778) + TDR2              DNA/TcMar-Tc1           537    937     (0) 1894844  
   201   16.7  0.0  4.2  chr21              4683225  4683274 (41250792) + Zisupton-7_DR     DNA/Zisupton            916    963 (16119) 1894845  
   336   23.7  8.9  0.0  chr21              4683543  4683677 (41250389) + L1-9_DR           LINE/L1                 959   1105    (26) 1894846  
  6482    7.5  1.2  1.1  chr21              4683737  4684634 (41249432) + TDR2              DNA/TcMar-Tc1            39    937     (0) 1894847  
  1175   14.2  5.9  0.0  chr21              4684715  4684953 (41249113) C Merlin-N3_DR      DNA/Merlin              (2)    253       1 1894848  
  6849    6.2  5.4  0.1  chr21              4685501  4686424 (41247642) + DNA-3-2_DR        DNA/PIF-Harbinger         1    973     (0) 1894849  
   318   20.9  0.0  2.8  chr21              4686446  4686519 (41247547) + hAT-N157_DR       DNA/hAT-Ac              567    638   (919) 1894850  
  6593    4.7  0.9  1.3  chr21              4686520  4687387 (41246679) C L1-68_DR          LINE/L1               (113)   5680    4816 1894851  
   847   12.7 13.2  6.0  chr21              4687386  4687620 (41246446) C hAT-N166_DR       DNA/hAT-hAT5          (288)    252       2 1894852 *
   202   11.6  4.7  0.0  chr21              4687670  4687712 (41246354) + DNA-1-8_DR        DNA                     800    844   (717) 1894853  
  1772   19.4  0.2 10.1  chr21              4688498  4688543 (41245523) + DNA-8-9_DR        DNA/hAT-Ac             2051   2355  (1364) 1894854  
  2387   13.5  0.3  1.1  chr21              4688544  4688911 (41245155) C SINE2-4_DR        SINE/tRNA-V-RTE         (1)    370       6 1894855  
   545   16.8 15.9  0.3  chr21              4689060  4689217 (41244849) + hAT-N126B_DR      DNA/hAT-Ac               11    191   (423) 1894856  
   507   18.5  2.2  2.8  chr21              4689297  4689479 (41244587) + Polinton-1N1_DR   DNA/Maverick          12071  12252  (3217) 1894857  
   223   15.7  6.8  8.0  chr21              4689459  4689573 (41244493) + hAT-N126D_DR      DNA/hAT-Ac              224    352   (262) 1894858 *
   743   10.8  0.0  2.5  chr21              4689646  4689768 (41244298) C LOOPERN6B_DR      DNA/Kolobok-T2?         (0)    796     677 1894859  
   733   11.7  0.0  0.0  chr21              4689778  4689888 (41244178) C LOOPERN6B_DR      DNA/Kolobok-T2?       (499)    297     187 1894859  
   492   21.2  3.9  0.8  chr21              4689869  4689885 (41244181) + hAT-N80_DR        DNA/hAT-Tip100          223    243   (569) 1894860 *
  4179   18.1  7.5  4.1  chr21              4689886  4691103 (41242963) + hAT-N21B_DR       DNA/hAT-Ac                1   1258    (43) 1894861  
   203   15.3  1.1 10.0  chr21              4691507  4691536 (41242530) + ERV1-N3-I_DR      LTR/ERV1               3576   3655   (936) 1894862  
   203   12.3  3.5  0.0  chr21              4691537  4691593 (41242473) C DNA6-6_DR         DNA                  (1264)  10017    9959 1894863  
  3007    8.2  2.3  0.4  chr21              4692000  4692442 (41241624) + HATN10_DR         DNA/hAT-Ac                1    451     (4) 1894864  
  2137   11.6 17.4  1.2  chr21              4692546  4693044 (41241022) + HATN12_DR         DNA/hAT-Ac                1    579     (0) 1894865  
   555   18.9  5.4  0.0  chr21              4692957  4693067 (41240999) + DNA6-1_DR         DNA/hAT-hAT5            756    872   (277) 1894866 *
   339   15.2  0.0  0.0  chr21              4693362  4693420 (41240646) + Zisupton-1_DR     DNA/Zisupton            254    312  (9317) 1894867  
   301   15.2  4.2  7.2  chr21              4693416  4693486 (41240580) + DNA-2-32_DR       DNA/CMC-EnSpm?         2656   2724  (6058) 1894868 *
   544   11.7  0.9  1.9  chr21              4693427  4693531 (41240535) + TDR9              DNA                       1    104   (104) 1894869  
   256   13.9  0.0 27.1  chr21              4693487  4693501 (41240565) + CryptonV-1_DR     DNA/Crypton-V          2623   2689 (15184) 1894870 *
   826   21.1  0.0  8.5  chr21              4693521  4693763 (41240303) + Academ-N1_DRe     DNA/Academ-1           1127   1350  (2678) 1894871  
   415   18.8 17.2  0.0  chr21              4693532  4693554 (41240512) C CryptonV-N2_DR    DNA/Crypton-V         (956)  15682   15533 1894872 *
   206   17.5  0.0  0.0  chr21              4693729  4693768 (41240298) C Academ-N1_DRe     DNA/Academ-1         (2922)   1106    1067 1894873  
   286   23.6  5.5  2.1  chr21              4693966  4694056 (41240010) + ENSPM-6_DR        DNA/CMC-EnSpm         12616  12709 (19907) 1894874 *
   400   17.0 10.8  1.8  chr21              4693979  4694080 (41239986) + Zisupton-2_DR     DNA/Zisupton           2834   2944  (2110) 1894875 *
   920   10.0  3.0 24.6  chr21              4693993  4694258 (41239808) C L2-1B_DR          LINE/L2                 (6)   1002     783 1894876  
   207   17.1  0.0  0.0  chr21              4694328  4694368 (41239698) C EnSpm-10_DR       DNA/CMC-EnSpm        (5584)    721     681 1894877 *
  1066   15.8  2.6  5.3  chr21              4694334  4694567 (41239499) + CryptonV-N3_DR    DNA/Crypton-V           923   1150 (19513) 1894878  
   343   13.8  1.4  6.8  chr21              4694552  4694691 (41239375) C CryptonV-N5_DR    DNA/Crypton-V       (12915)  11622   11490 1894879 *
   249   35.4  4.3  2.6  chr21              4694562  4694577 (41239489) C Gypsy-31-LTR_DR   LTR/Gypsy             (726)    228     115 1894880 *
   289   26.9  2.5  3.8  chr21              4694578  4694739 (41239327) C L1-48_DR          LINE/L1               (126)   5641    5482 1894881 *
   695   10.8  4.4  0.0  chr21              4694596  4694753 (41239313) + Zisupton-6_DR     DNA/Zisupton           8713   8877 (13239) 1894882 *
   724   23.7  0.9 21.7  chr21              4694626  4694884 (41239182) + DNA9-6_DR         DNA                    7430   7880     (4) 1894883  
  1245   18.0  2.8  4.6  chr21              4694885  4695169 (41238897) + CryptonV-N3_DR    DNA/Crypton-V           923   1202 (19461) 1894884  
   222   23.1  0.0  0.0  chr21              4695133  4695184 (41238882) C EnSpm-10_DR       DNA/CMC-EnSpm        (5828)    477     426 1894877 *
   227   12.7 12.3  3.2  chr21              4695139  4695195 (41238871) C hAT-N64B_DR       DNA/hAT-Ac           (2645)   1154    1093 1894885  
   226   23.6  0.0  2.9  chr21              4695141  4695210 (41238856) + EnSpm-10N1_DR     DNA/CMC-EnSpm           799    866  (2369) 1894886 *
   272   14.7  8.0  3.4  chr21              4695854  4695966 (41238100) C Tx1-28_DR         LINE/L1-Tx1            (12)   3846    3729 1894887  
  1797    8.1  4.4  4.9  chr21              4695997  4696384 (41237682) C Tx1-22_DR         LINE/L1-Tx1             (6)   4314    3929 1894888  
  2471    9.2  2.3  1.4  chr21              4697465  4697760 (41236306) + SINE2-4_DR        SINE/tRNA-V-RTE           9    307    (64) 1894889  
   308    7.7 11.9  2.7  chr21              4697761  4697827 (41236239) C TDR9              DNA                     (0)    208     136 1894890  
   914   16.8 15.0  1.1  chr21              4697885  4698131 (41235935) + L1-30_DR          LINE/L1                5217   5497   (175) 1894891  
   465   10.2 28.3  0.6  chr21              4698232  4698369 (41235697) + L1-30_DR          LINE/L1                5495   5670     (2) 1894891  
  1758    0.5  0.0  0.0  chr21              4698428  4698620 (41235446) C TDR3              DNA/hAT-Charlie         (0)    193       1 1894892  
   285   24.7  0.0  2.7  chr21              4698628  4698702 (41235364) + Mariner-N7_DR     DNA/TcMar               189    261     (0) 1894893  
   385   17.2 14.9  2.5  chr21              4698703  4698808 (41235258) + DANA              SINE/tRNA-V-RTE         276    394     (0) 1894894 *
   483    4.5 10.4  0.0  chr21              4698750  4698816 (41235250) + DNA8-17_DR        DNA/hAT-Tip100         1589   1662   (151) 1894895  
   308    7.7 11.9  2.7  chr21              4698760  4698826 (41235240) C TDR9              DNA                     (0)    208     136 1894890 *
   914   16.8 15.0  1.1  chr21              4698884  4699130 (41234936) + L1-30_DR          LINE/L1                5217   5497   (175) 1894896  
   465   10.2 28.3  0.6  chr21              4699231  4699368 (41234698) + L1-30_DR          LINE/L1                5495   5670     (2) 1894896  
  1758    0.5  0.0  0.0  chr21              4699427  4699619 (41234447) C TDR3              DNA/hAT-Charlie         (0)    193       1 1894897  
   285   24.7  0.0  2.7  chr21              4699627  4699701 (41234365) + Mariner-N7_DR     DNA/TcMar               189    261     (0) 1894898  
   215   17.5  0.0  0.0  chr21              4699711  4699750 (41234316) + hAT-N122_DR       DNA/hAT-Ac              196    235   (342) 1894899  
   546   21.0  7.6  5.1  chr21              4699866  4700076 (41233990) C EnSpm-N26B_DR     DNA/CMC-EnSpm           (0)    221       6 1894900 *
   832   15.7  4.9  3.4  chr21              4699917  4700120 (41233946) + EnSpm-N26B_DR     DNA/CMC-EnSpm             8    214     (7) 1894901  
   221   22.0  2.3  4.8  chr21              4700204  4700289 (41233777) + hAT-N122_DR       DNA/hAT-Ac              480    563    (14) 1894902 *
  2204   14.3  2.6  5.6  chr21              4700249  4700295 (41233771) C EnSpm-15_DR       DNA/CMC-EnSpm        (2050)   9404    9370 1894903  
  2737    8.1  0.3  1.9  chr21              4700296  4700672 (41233394) + SINE2-4_DR        SINE/tRNA-V-RTE           1    371     (0) 1894904  
   438   27.2  0.5  6.2  chr21              4700507  4700534 (41233532) + CryptonV-N5_DR    DNA/Crypton-V          4029   4204 (20331) 1894905 *
   850   13.5  4.4  1.9  chr21              4700535  4700692 (41233374) + DNAX-23_DR        DNA                   10237  10398  (1403) 1894906  
   435   14.9 20.7  5.9  chr21              4700676  4700839 (41233227) C HATN17_DR         DNA/hAT-Tip100       (1016)    531     345 1894907 *
  1254   18.6 12.6  0.9  chr21              4700732  4700772 (41233294) + Mariner-N2_DR     DNA/TcMar              1310   1652  (2311) 1894908  
  1704   10.2  4.5  0.7  chr21              4700773  4701038 (41233028) C HE1_DR1           SINE/tRNA-V-RTE        (90)    312      37 1894909  
   495   27.0  0.7  2.0  chr21              4700906  4701060 (41233006) C DIRS-9C_DR        LTR/Ngaro             (213)   7171    7019 1894910 *
   338   16.7  6.8  1.3  chr21              4701030  4701102 (41232964) C hAT-N142_DR       DNA/hAT?              (980)    456     380 1894911 *
   395   13.2  8.8  0.0  chr21              4701039  4701106 (41232960) + SINE2-5_DR        SINE/tRNA-V-RTE         222    281     (1) 1894912  
  1918    6.7  7.1  0.0  chr21              4701169  4701436 (41232630) + DNA8-4B_DR        DNA/hAT-Charlie          35    321     (0) 1894913  
   379   21.9  8.9  6.1  chr21              4701446  4701557 (41232509) C TE-X-16_DR        DNA/Crypton-A         (238)    115       1 1894914  
   236   17.6  0.0  0.0  chr21              4701676  4701726 (41232340) C Zisupton-5_DR     DNA/Zisupton         (3307)   5714    5664 1894915 *
   253   13.0  0.0  0.0  chr21              4701683  4701728 (41232338) + hAT-N159_DR       DNA/hAT-Ac             1449   1494   (328) 1894916  
   216    4.8  0.0  2.4  chr21              4701697  4701739 (41232327) C EnSpm-21_DR       DNA/CMC-EnSpm        (2198)   6952    6911 1894917 *
   210   14.3  4.8  0.0  chr21              4701764  4701805 (41232261) C Zisupton-6_DR     DNA/Zisupton        (12543)   9573    9530 1894918  
   367   11.6  0.0  9.8  chr21              4701851  4701917 (41232149) + Kolobok-N3_DR     DNA/Kolobok-T2?           1     61   (309) 1894919 *
   715   14.9 16.9  0.0  chr21              4701879  4702032 (41232034) C HATN17_DR         DNA/hAT-Tip100       (1023)    524     345 1894920 *
   829   13.3 11.2  0.0  chr21              4701915  4702057 (41232009) + TDR17B            DNA/Sola-1              405    563   (983) 1894921  
  2814    8.4  8.0  2.8  chr21              4702070  4702508 (41231558) C Harbinger-4N1_DR  DNA/PIF-Harbinger     (560)    461       1 1894922  
   292   21.0  0.0  8.3  chr21              4702597  4702674 (41231392) + L2-58_DR          LINE/L2                2302   2373     (7) 1894923  
   206   25.0  0.0  0.0  chr21              4703305  4703321 (41230745) + Zisupton-6_DR     DNA/Zisupton           8922   8969 (13147) 1894924  
   216   12.9  0.0  0.0  chr21              4703322  4703352 (41230714) C Helitron-N3_DR    RC/Helitron           (942)   2074    2044 1894925  
   247   15.0  0.0  2.5  chr21              4703367  4703407 (41230659) C SINE2-1_DR        SINE/tRNA             (158)     40       1 1894926  
   324   19.7  0.0  0.0  chr21              4703408  4703483 (41230583) C DNA-2-30B_DR      DNA                   (246)    167      92 1894927  
  1133   16.4  0.5  0.5  chr21              4703524  4703719 (41230347) + ENSPM-6_DR        DNA/CMC-EnSpm         22554  22749  (9867) 1894928  
  5755    7.9 28.0  0.9  chr21              4704086  4705172 (41228894) C hAT-N22B_DR       DNA/hAT-Ac              (0)   1379       1 1894929  
   226   25.7  1.3  4.0  chr21              4705173  4705198 (41228868) C ENSPM-6_DR        DNA/CMC-EnSpm       (27159)   5457    5434 1894930 *
  2209   19.2  4.2  1.4  chr21              4705166  4705224 (41228842) + Helitron-N3_DR    RC/Helitron            1496   1956  (1060) 1894931  
  2440   13.4  5.2  1.4  chr21              4705225  4705722 (41228344) + Mariner-N38_DR    DNA/TcMar-Tc1            30    546     (1) 1894932  
  2209   19.2  4.2  1.4  chr21              4705723  4705736 (41228330) + Helitron-N3_DR    RC/Helitron            1957   2082   (934) 1894931  
  2948   10.3  8.7  2.3  chr21              4705752  4706328 (41227738) + EnSpm-N26_DR      DNA/CMC-EnSpm             1    613     (0) 1894933  
  1128   16.1  2.0  0.0  chr21              4706521  4706719 (41227347) C DNA-5-9_DR        DNA/hAT-Tip100          (0)    673     471 1894934  
  1644   14.7  0.0  8.7  chr21              4706731  4707043 (41227023) + DNA-1-7_DR        DNA/PIF-Harbinger         1    288  (1150) 1894935  
  1390   14.9  6.3  0.7  chr21              4707045  4707315 (41226751) + HE1_DR1           SINE/tRNA-V-RTE          97    382    (20) 1894936  
   627   19.6  9.0  1.2  chr21              4707185  4707339 (41226727) + Penelope-5_DR     LINE/Penelope          2233   2399   (477) 1894937 *
  1206   16.5  0.3  6.0  chr21              4707543  4707826 (41226240) C Harbinger-N17_DR  DNA/PIF-Harbinger     (820)    825     557 1894938  
   930   19.6 12.3  5.8  chr21              4707551  4707859 (41226207) C DNA9-3_DR         DNA/MULE-MuDR?       (9846)   1533    1206 1894939 *
   489   22.1  0.0  8.8  chr21              4707766  4707853 (41226213) C HATN16_DR         DNA/hAT-Charlie       (110)    834     757 1894940 *
  5677    1.3  8.0  0.1  chr21              4707854  4708562 (41225504) C hAT-N36_DR        DNA/hAT?                (0)   1740     976 1894941  
   447   18.8  2.7  2.0  chr21              4707890  4707911 (41226155) + hAT-N21_DR        DNA/hAT-Charlie        1655   1801    (45) 1894942 *
  1806   18.3 10.6  1.4  chr21              4708519  4708558 (41225508) + DNA2-16_DR        DNA                    5701   5950 (12101) 1894943  
  2212    9.8  9.5  0.5  chr21              4708559  4708895 (41225171) + SINE2-4_DR        SINE/tRNA-V-RTE           1    367     (4) 1894944  
   802   23.9  1.6  0.5  chr21              4708763  4708955 (41225111) + Penelope-5_DR     LINE/Penelope          2233   2427   (449) 1894945 *
  6652    2.8  9.4  1.7  chr21              4708895  4709801 (41224265) C hAT-N36_DR        DNA/hAT?              (765)    975       1 1894941  
  1806   18.3 10.6  1.4  chr21              4708896  4708923 (41225143) + DNA2-16_DR        DNA                    5951   6142 (11909) 1894943 *
   555   12.6  2.7  5.2  chr21              4709788  4709801 (41224265) + hAT-N131_DR       DNA/hAT-Ac              183    214  (1850) 1894946  
   586   10.1  1.0  0.0  chr21              4709802  4709900 (41224166) + DNA8-25_DR        DNA                     629    728  (3239) 1894947  
   255   24.4  0.0 12.7  chr21              4709858  4709946 (41224120) C Polinton-4_DR     DNA/Maverick         (3399)  16888   16810 1894948 *
   555   12.6  2.7  5.2  chr21              4709901  4709936 (41224130) + hAT-N131_DR       DNA/hAT-Ac              215    305  (1759) 1894946  
   219   13.2  7.3  3.5  chr21              4709903  4709957 (41224109) C EnSpm-15_DR       DNA/CMC-EnSpm        (7811)   3643    3587 1894949 *
   529   22.5  6.2  1.6  chr21              4709981  4710156 (41223910) C EnSpm-N23_DR      DNA/CMC-EnSpm         (394)    244      61 1894950  
   315    2.6  0.0  0.0  chr21              4710144  4710182 (41223884) + Harbinger-N12_DR  DNA/PIF-Harbinger       664    702     (0) 1894951 *
   418   18.7  1.5  6.1  chr21              4710666  4710802 (41223264) C TDR16             DNA/Merlin              (0)    313     183 1894952 *
  6021    6.1 25.1  0.2  chr21              4710758  4711714 (41222352) + TC1DR3            DNA/TcMar-Tc1            31   1225     (0) 1894953  
   633   11.5  1.9  1.9  chr21              4711716  4711821 (41222245) + L2-1B_DR          LINE/L2                 341    446   (562) 1894954  
  1141   10.7  2.5  2.0  chr21              4711827  4712026 (41222040) C ENSPM-6_DR        DNA/CMC-EnSpm        (9867)  22749   22549 1894955  
   221   19.4  6.2  9.6  chr21              4712009  4712105 (41221961) + LINEX-2_DR        Retroposon              242    335   (209) 1894956 *
   256   16.7  1.2  2.5  chr21              4712259  4712338 (41221728) C Polinton-4_DR     DNA/Maverick         (3083)  17204   17126 1894957 *
   291    6.8  3.0  1.6  chr21              4712278  4712358 (41221708) + EnSpm-N14_DR      DNA/CMC-EnSpm          3554   3614   (966) 1894958  
   276    7.1  3.6  0.0  chr21              4712295  4712350 (41221716) C DNA-6-N5B_DR      DNA                  (1073)   2450    2393 1894959 *
   235   14.4  1.3  9.9  chr21              4712351  4712362 (41221704) C L1-53_DR          LINE/L1              (4772)   1648    1604 1894960  
   312   10.5  0.0  0.0  chr21              4712475  4712560 (41221506) C Helitron-2_DR     RC/Helitron          (3719)  23693   23608 1894961 *
   328   10.8  0.0  0.0  chr21              4712489  4712581 (41221485) C Zisupton-7_DR     DNA/Zisupton        (12386)   4696    4604 1894962  
   245   12.3  1.5  1.5  chr21              4712523  4712588 (41221478) + Rex1-31_DRe       LINE/Rex-Babar         3063   3128   (405) 1894963 *
   737   13.2 15.8  0.0  chr21              4713413  4713564 (41220502) C TDR24             DNA                     (2)    442     267 1894964  
  7134    6.0  3.0  2.7  chr21              4713594  4714601 (41219465) C LOOPERN3_DR       DNA/Kolobok-T2          (0)   1011       1 1894965  
  3864    8.5 12.4  0.4  chr21              4714602  4715212 (41218854) + hAT-N186_DR       DNA/hAT?                 19    702     (0) 1894966  
   743   12.5  1.4  0.7  chr21              4715218  4715362 (41218704) C TDR24             DNA                   (178)    266     121 1894964 *
  2489    8.5 11.1  0.0  chr21              4715347  4715744 (41218322) C L1-124_DR         LINE/L1                 (0)   4041    3600 1894967  
   360   14.5  1.3  1.3  chr21              4715747  4715823 (41218243) C TDR24             DNA                   (305)    139      63 1894964  
  2177    7.4  0.7  0.0  chr21              4715828  4716126 (41217940) + TDR4              DNA                       1    301     (0) 1894968  
   249   17.0  0.0  0.0  chr21              4716087  4716133 (41217933) C Helitron-2_DR     RC/Helitron         (16229)  11183   11137 1894969 *
   317    9.7  3.1  4.7  chr21              4716132  4716196 (41217870) C TDR24             DNA                   (380)     64       1 1894964  
   397   16.6 16.8  4.3  chr21              4716292  4716458 (41217608) C DNA-2-30B_DR      DNA                    (36)    352     169 1894970  
   353   14.7 30.3  0.9  chr21              4716461  4716549 (41217517) C DNA2-15_DR        DNA/hAT-Ac              (0)    530     416 1894971  
   275   12.5  0.0  0.0  chr21              4716549  4716588 (41217478) + DNA2-15_DR        DNA/hAT-Ac              223    262   (268) 1894972 *
   333   25.0  1.2  0.0  chr21              4716579  4716662 (41217404) + L1-60_DR          LINE/L1                 282    366  (5311) 1894973 *
  1420    8.3  1.0  0.0  chr21              4716589  4716781 (41217285) + Helitron-2_DR     RC/Helitron            9379   9573 (17839) 1894974  
   882   21.9 12.2  5.2  chr21              4716742  4716780 (41217286) C CryptonV-N1_DR    DNA/Crypton-V        (3596)   6455    6132 1894975 *
  1882    9.4  4.2  0.0  chr21              4716781  4717045 (41217021) + DNA2-15_DR        DNA/hAT-Ac              255    530     (0) 1894976  
   220   13.8  5.1  6.9  chr21              4716988  4717053 (41217013) C hAT-N111_DR       DNA/hAT-Ac            (942)    160     104 1894977 *
  4352    6.8  0.0  2.0  chr21              4717082  4717647 (41216419) C Harbinger-8N1_DR  DNA/PIF-Harbinger       (0)    555       1 1894978  
   614    8.2  2.0  1.0  chr21              4717661  4717758 (41216308) C DNA-2-30_DR       DNA                   (265)    123      25 1894970  
   258   20.3  0.0  3.8  chr21              4717694  4717775 (41216291) C hAT-N178B_DR      DNA/hAT-Ac           (1612)    271     193 1894979 *
   229   18.2  0.0  0.0  chr21              4717892  4717935 (41216131) + DNA6-9_DR         DNA/hAT-hAT5              2     45   (649) 1894980  
  1504    8.4  0.0  0.5  chr21              4717942  4718155 (41215911) C DNA13TA1_DR       DNA/TcMar-Tc1         (105)    213       1 1894981  
   226   20.4  0.0  0.0  chr21              4718652  4718700 (41215366) C hAT-N198_DR       DNA/hAT-Charlie       (145)   1254    1206 1894982 *
  1601   11.7 24.7  0.2  chr21              4718698  4719081 (41214985) C Mariner-N38_DR    DNA/TcMar-Tc1          (69)    478       1 1894983  
   224   11.1  0.0  2.8  chr21              4719053  4719089 (41214977) C EnSpm-N13_DR      DNA/CMC-EnSpm       (14489)   7660    7625 1894984 *
  1644   17.4  2.5 17.1  chr21              4719333  4719579 (41214487) + DNAX-23_DR        DNA                    9264   9627  (2174) 1894985  
  2690    7.9  0.0  1.6  chr21              4719580  4719954 (41214112) C SINE2-4_DR        SINE/tRNA-V-RTE         (2)    369       1 1894986  
  1644   17.4  2.5 17.1  chr21              4719955  4720015 (41214051) + DNAX-23_DR        DNA                    9628   9719  (2082) 1894985  
  1474    7.3  0.2  2.0  chr21              4719956  4720176 (41213890) + Mariner-N40_DR    DNA/TcMar-Tc1           305    493   (385) 1894987 *
   264    3.0  0.0  2.9  chr21              4720146  4720180 (41213886) + Mariner-N40_DR    DNA/TcMar-Tc1           844    877     (1) 1894988 *
   207    8.5  0.0 24.0  chr21              4720448  4720509 (41213557) C L1-121_DR         LINE/L1                 (0)   1420    1371 1894989  
   606    9.8 25.4  0.0  chr21              4720510  4720631 (41213435) + hAT-14_DR         DNA/hAT-Ac             1140   1292  (2177) 1894990 *
  3497   10.0  7.0  7.5  chr21              4720529  4721187 (41212879) C HATN17_DR         DNA/hAT-Tip100         (80)   1467     812 1894991  
   292    5.3  0.0  0.0  chr21              4721186  4721223 (41212843) + TC1DR3B           DNA/TcMar-Tc1           852    889     (0) 1894992 *
   998   17.2  3.5  2.1  chr21              4721532  4721762 (41212304) + Merlin-1_DR       DNA/Merlin             1613   1846  (8681) 1894993 *
  1220   11.7  2.4  0.0  chr21              4721562  4721766 (41212300) C hAT-N21B_DR       DNA/hAT-Ac             (88)   1213    1004 1894994  
   558   16.4  7.8  0.7  chr21              4721764  4721904 (41212162) + CryptonV-N4_DR    DNA/Crypton-V          4950   5100  (8393) 1894995 *
   654   15.5  0.8  0.8  chr21              4721784  4721900 (41212166) C Mariner-N38_DR    DNA/TcMar-Tc1         (430)    117       1 1894996  
   519   17.8  4.7  6.1  chr21              4721901  4721933 (41212133) C hAT-N21B_DR       DNA/hAT-Ac            (477)    824     677 1894994  
   615   22.4  2.2  7.1  chr21              4722151  4722179 (41211887) C hAT-N29_DR        DNA/hAT-Tip100        (210)   1370    1201 1894997 *
   657   17.1  3.5  0.7  chr21              4722160  4722300 (41211766) C EnSpm-6N1_DR      DNA/CMC-EnSpm        (2805)   6431    6287 1894998 *
   766   12.3  4.6  0.0  chr21              4722175  4722304 (41211762) C HE1_DR1           SINE/tRNA-V-RTE        (15)    387     252 1894999  
   683   20.9  3.4  0.7  chr21              4722180  4722328 (41211738) + EnSpm-15_DR       DNA/CMC-EnSpm           948   1100 (10354) 1895000 *
   328   10.0  0.0  3.3  chr21              4722312  4722373 (41211693) C hAT-N91_DR        DNA/hAT-Ac             (75)    280     221 1895001 *
   469   20.2  0.0  0.0  chr21              4722479  4722562 (41211504) + Rex1-20_DRe       LINE/Rex-Babar         2954   3037   (250) 1895002 *
   746   15.1  1.3  3.4  chr21              4722544  4722694 (41211372) + Helitron-N4_DR    RC/Helitron             453    600   (563) 1895003 *
  2969    3.3  0.0  3.0  chr21              4722560  4722932 (41211134) C DNA6-6_DR         DNA                  (6724)   4557    4196 1895004  
  1925   18.2  8.6 23.2  chr21              4722562  4723432 (41210634) C Helitron-2_DR     RC/Helitron          (3597)  23815   23048 1895005 *
  2210    9.5  2.8  0.3  chr21              4723108  4723434 (41210632) C HE1_DR1           SINE/tRNA-V-RTE        (18)    384      50 1895006  
   200   18.4  0.0  0.0  chr21              4724859  4724896 (41209170) C BEL-70_DR-I       LTR/Pao              (2657)   3774    3737 1895007  
   337   18.4  1.7  7.2  chr21              4725504  4725620 (41208446) + CR1-51_DR         LINE/L2                2809   2919   (150) 1895008  
  5535    9.6  7.5  0.9  chr21              4725623  4726541 (41207525) C TDR23             DNA                     (0)   1147     169 1895009  
   953    9.6 25.7  1.6  chr21              4726527  4726728 (41207338) + Kolobok-N2_DR     DNA/Kolobok-T2         1036   1285    (86) 1895010 *
  3985    9.2  4.5  0.3  chr21              4726741  4727321 (41206745) C Kolobok-N2_DR     DNA/Kolobok-T2        (766)    605       1 1895011  
   691    7.8  0.0  0.0  chr21              4727322  4727411 (41206655) + Rex1-60_DR        LINE/Rex-Babar          883    972     (0) 1895012  
  4115    8.2  5.0  1.1  chr21              4728009  4728627 (41205439) + Mariner-N20_DR    DNA/TcMar-Tc1             1    643   (226) 1895013  
   484   13.5  8.8  2.5  chr21              4728623  4728736 (41205330) + Mariner-N20_DR    DNA/TcMar-Tc1           144    264   (605) 1895014 *
   527   13.4  0.0  0.0  chr21              4728732  4728813 (41205253) + Mariner-N20_DR    DNA/TcMar-Tc1           447    528   (341) 1895015  
  5171    5.8  0.7  0.7  chr21              4728824  4729506 (41204560) + hAT-32N1B_DR      DNA/hAT-Charlie           1    683     (0) 1895016  
  1140    8.4  0.0  1.8  chr21              4729535  4729704 (41204362) + Mariner-N20_DR    DNA/TcMar-Tc1           692    858    (11) 1895017  
   435   16.4 19.1  2.1  chr21              4730259  4730420 (41203646) + CR1-37_DR         LINE/L2                2523   2711     (6) 1895018  
   220   18.2  0.0  0.0  chr21              4732890  4732933 (41201133) C ANGEL             DNA/Kolobok             (6)    303     260 1895019  
   207   21.9  0.0  3.6  chr21              4732934  4732946 (41201120) + hAT-N134_DR       DNA/hAT?                749    803   (262) 1895020  
  1857   17.9 10.8  2.5  chr21              4733352  4733946 (41200120) + DNA-TA-4_DR       DNA/TcMar                 1    637  (9158) 1895021  
   273   23.1  1.1  1.1  chr21              4734519  4734610 (41199456) + ASAT_CY           Satellite                 1     92   (170) 1895022  
   461   19.0  0.0 17.6  chr21              4734821  4734967 (41199099) + Kolobok-N5_DR     DNA/Kolobok-T2?          11    135   (350) 1895023  
  1233   20.1  2.9  2.2  chr21              4734980  4735244 (41198822) C hAT-N32E_DR       DNA/hAT-Charlie         (2)    514     248 1895024  
  6947   11.8  4.8  2.4  chr21              4735245  4736421 (41197645) C Harbinger-4N1C_DR DNA/PIF-Harbinger       (0)   1206       3 1895025  
   652   13.8  5.7  8.8  chr21              4736424  4736598 (41197468) C hAT-N32D_DR       DNA/hAT-Charlie       (394)    261      92 1895026  
   212   13.3  0.0  0.0  chr21              4736615  4736644 (41197422) C Dada-U1B_DR       DNA/Dada             (5215)   4313    4284 1895027 *
   579   12.6  0.0  1.0  chr21              4736642  4736745 (41197321) + Kolobok-N5_DR     DNA/Kolobok-T2?         155    257   (228) 1895028  
 10551    2.3  2.2  0.0  chr21              4736792  4738025 (41196041) + L2-2_DRe          LINE/L2                2978   4238     (0) 1895029  
   387   22.7  4.2  0.0  chr21              4738025  4738143 (41195923) + Kolobok-N5_DR     DNA/Kolobok-T2?         362    485     (0) 1895030 *
   200   23.5  0.0  0.0  chr21              4738214  4738264 (41195802) + hAT-N48C_DR       DNA/hAT-Ac             1829   1879   (420) 1895031  
   235   10.2  1.6  8.3  chr21              4738335  4738398 (41195668) + Ginger1-N1_DR     DNA/Ginger-1           2245   2304   (354) 1895032  
   213   18.2  0.0  6.1  chr21              4738337  4738406 (41195660) C Ginger1-N1_DR     DNA/Ginger-1         (2234)    424     359 1895033 *
   248   14.7 12.9  1.4  chr21              4738630  4738658 (41195408) C DNA-N45_DR        DNA/CMC-EnSpm         (322)    391     356 1895034  
   312   16.8  5.6 11.8  chr21              4738659  4738766 (41195300) C Kolobok-N10_DR    DNA/Kolobok             (0)    643     542 1895035  
  1864    8.8 22.2  0.2  chr21              4738791  4739209 (41194857) + Mariner-N31_DR    DNA/TcMar-Tc1            30    540     (0) 1895036  
   457   13.5 13.1  2.8  chr21              4739210  4739300 (41194766) C TE-X-17_DR        Unknown                (40)    412     312 1895037  
  2842    7.1  4.0  0.7  chr21              4739301  4739698 (41194368) C hAT-N159B_DR      DNA/hAT-Ac              (0)   1243     833 1895038  
  2334   10.3  5.7  0.0  chr21              4739709  4740059 (41194007) C hAT-N159B_DR      DNA/hAT-Ac            (809)    434      64 1895038  
   747   22.7  3.2  0.5  chr21              4740077  4740262 (41193804) C TE-X-17_DR        Unknown               (130)    322     132 1895037  
   740   16.2  0.0  2.7  chr21              4740276  4740427 (41193639) C Harbinger-N31B_DR DNA/PIF-Harbinger     (533)    148       1 1895039  
   379   24.2  0.0  5.0  chr21              4740519  4740644 (41193422) + Kolobok-N10_DR    DNA/Kolobok             524    643     (0) 1895040  
  2071    3.0  0.0  4.8  chr21              4740868  4741150 (41192916) C REX1-1_DR         LINE/Rex-Babar          (7)   3583    3314 1895041  
   215   21.6  3.9  0.0  chr21              4741151  4741201 (41192865) + ERV1-N6-I_DR      LTR/ERV1               4083   4135   (368) 1895042  
   525   21.1  2.9  9.3  chr21              4741330  4741381 (41192685) + DNA2-16_DR        DNA                    7999   8040 (10011) 1895043  
  2159   11.2  5.9  0.3  chr21              4741382  4741730 (41192336) + HE1_DR1           SINE/tRNA-V-RTE           1    369    (33) 1895044  
  5939    4.4  4.3  0.6  chr21              4741731  4742576 (41191490) + HATN5_DR          DNA/hAT-Ac                1   1156     (0) 1895045  
  1152   13.1 11.8  7.4  chr21              4742909  4743205 (41190861) + DNA-8-28_DR       DNA/hAT-Tip100?           1    309   (273) 1895046  
  4603    3.5  1.8  0.0  chr21              4743206  4743750 (41190316) + Harbinger-8N1_DR  DNA/PIF-Harbinger         1    555     (0) 1895047  
   847   15.1  1.2 23.1  chr21              4743751  4744085 (41189981) + DNA-8-28_DR       DNA/hAT-Tip100?         307    581     (1) 1895048  
   412   18.3  1.2  0.0  chr21              4744277  4744358 (41189708) + L2-1B_DR          LINE/L2                 912    994    (14) 1895049  
   484   15.6  3.5 16.7  chr21              4744581  4744615 (41189451) C hAT-N164_DR       DNA/hAT-Tip100        (653)   1387    1372 1895050  
  3045    5.8  0.9 25.4  chr21              4744616  4745291 (41188775) + Mariner-N38_DR    DNA/TcMar-Tc1             3    546     (1) 1895051  
   256   23.8  3.2  7.6  chr21              4745203  4745214 (41188852) C hAT5-N2_DR        DNA/hAT-hAT5         (1358)   1227    1176 1895052 *
   269   16.1  6.8  8.1  chr21              4745215  4745302 (41188764) C MuDR-2_DR         DNA/MULE-MuDR        (8019)  15914   15828 1895053  
   261   16.7  0.0  4.5  chr21              4745245  4745313 (41188753) + EnSpm-N48B_DR     DNA/CMC-EnSpm          1813   1878  (5081) 1895054 *
   256   23.8  3.2  7.6  chr21              4745314  4745325 (41188741) C hAT5-N2_DR        DNA/hAT-hAT5         (1358)   1175    1110 1895052  
   230   14.0  4.0  0.0  chr21              4745760  4745809 (41188257) + Helitron-2_DR     RC/Helitron            6950   7001 (20411) 1895055  
   218   18.9  0.0  0.0  chr21              4745786  4745838 (41188228) C Merlin-1_DR       DNA/Merlin           (3002)   7525    7473 1895056 *
   395   18.7  0.0  4.5  chr21              4746183  4746302 (41187764) + (CA)n             Simple_repeat             1    221   (113) 1895057  
   286   19.3  0.0  8.9  chr21              4746303  4746473 (41187593) C Zisupton-7_DR     DNA/Zisupton         (5550)  11532   11376 1895058  
   237   21.9  0.0  8.7  chr21              4746450  4746549 (41187517) C Zisupton-7_DR     DNA/Zisupton        (12385)   4697    4606 1895059 *
   395   18.7  0.0  4.5  chr21              4746474  4746532 (41187534) + (CA)n             Simple_repeat           222    334     (0) 1895057  
   257   30.4  0.5  5.9  chr21              4746481  4746676 (41187390) + DNA-N43_DR        DNA/TcMar-Fot1          533    718   (336) 1895060 *
   265   24.2  1.1  0.0  chr21              4746599  4746693 (41187373) C hAT-2n1_DR        DNA/hAT-Charlie        (64)   1146    1051 1895061 *
   828    6.9  0.0  0.0  chr21              4746616  4746774 (41187292) + (CACG)n           Simple_repeat             1    159     (0) 1895062  
   268   10.7  1.3  2.6  chr21              4746708  4746784 (41187282) C hAT-N202_DR       DNA/hAT-Tip100       (1690)    195     120 1895063 *
   237   13.9  1.4  1.4  chr21              4746720  4746792 (41187274) C EnSpm-N10_DR      DNA/CMC-EnSpm        (2069)   7239    7167 1895064 *
   256   19.3  0.0  0.0  chr21              4746905  4746921 (41187145) + hAT-N164_DR       DNA/hAT-Tip100          817    833  (1207) 1895065  
   840   12.1 13.7  1.0  chr21              4746922  4747104 (41186962) + Mariner-N38_DR    DNA/TcMar-Tc1             1    206   (341) 1895066 *
   876   18.1  3.8  0.5  chr21              4747051  4747233 (41186833) + EnSpm-17_DR       DNA/CMC-EnSpm          2773   2961  (6315) 1895067 *
   901   13.0  0.0  3.2  chr21              4747078  4747099 (41186967) C DNA9-6_DR         DNA                  (3270)   4614    4464 1895068  
   959   10.4  0.0  0.0  chr21              4747100  4747233 (41186833) + SINE2-4_DR        SINE/tRNA-V-RTE         234    367     (4) 1895069  
   533   26.3  1.5 11.4  chr21              4747128  4747397 (41186669) + CryptonV-N5_DR    DNA/Crypton-V          5004   5249 (19288) 1895070 *
  2497    2.9  1.6  0.0  chr21              4747311  4747619 (41186447) + hAT-N29_DR        DNA/hAT-Tip100         1267   1580     (0) 1895071  
  3848    7.5  0.0  1.0  chr21              4747620  4748102 (41185964) C TC1DR3            DNA/TcMar-Tc1         (747)    478       1 1895072  
   244   14.0  0.0  4.7  chr21              4748073  4748117 (41185949) + Merlin-2_DR       DNA/Merlin             4872   4914  (9007) 1895073 *
   435   14.7 27.4  1.4  chr21              4748104  4748220 (41185846) + DNA9-6_DR         DNA                    4448   4594  (3290) 1895074 *
  1978    8.7 12.5  0.3  chr21              4748118  4748438 (41185628) C SINE2-4_DR        SINE/tRNA-V-RTE         (0)    371      12 1895075  
   523   22.5  5.7  3.8  chr21              4748312  4748468 (41185598) C DNA-8-9_DR        DNA/hAT-Ac            (313)   3406    3247 1895076 *
   566   13.0  2.8  0.0  chr21              4748441  4748548 (41185518) + TDR24             DNA                     334    444     (0) 1895077  
   284   14.5  2.1  6.5  chr21              4748509  4748532 (41185534) C Gypsy82-LTR_Dr    LTR/Gypsy             (572)    773     682 1895078 *
   322    8.3  1.4  0.0  chr21              4748533  4748604 (41185462) + ENSPM-6_DR        DNA/CMC-EnSpm         13935  14007 (18609) 1895079  
   322    8.6  1.4  0.0  chr21              4748548  4748617 (41185449) C EnSpm-7_DR        DNA/CMC-EnSpm        (3880)   7154    7084 1895080  
   305   13.2  0.0  1.6  chr21              4748561  4748632 (41185434) C DNA-N4_DR         DNA                   (324)    718     648 1895081 *
  1152   10.0 14.2  0.0  chr21              4749011  4749197 (41184869) C LOOPERN5_DR       DNA/PiggyBac            (0)   1237    1024 1895082  
  7064    3.3  3.3  0.1  chr21              4749198  4750065 (41184001) C MuDR-N1_DR        DNA/MULE-MuDR           (0)    896       1 1895083  
   341   11.4  0.0  0.0  chr21              4750066  4750109 (41183957) C LOOPERN5_DR       DNA/PiggyBac          (205)   1032     989 1895082  
   317   20.4  0.0  5.1  chr21              4750119  4750180 (41183886) C LOOPERN5_DR       DNA/Kolobok-T2        (945)    292     234 1895084  
  1195    7.1  0.0  0.0  chr21              4750193  4750346 (41183720) + hAT-N64_DR        DNA/hAT-Ac              376    529  (1060) 1895085  
   267   15.1  0.0  0.0  chr21              4750340  4750392 (41183674) C hAT-N202_DR       DNA/hAT-Tip100       (1231)    654     602 1895086 *
   665   13.4  2.5  2.5  chr21              4750431  4750552 (41183514) C Harbinger-N24_DR  DNA/PIF-Harbinger     (930)    148      27 1895087  
   252    6.8  0.0  0.0  chr21              4750570  4750613 (41183453) + EnSpm-N13_DR      DNA/CMC-EnSpm         17699  17742  (4407) 1895088  
  3519    7.7  4.5  0.0  chr21              4751639  4752131 (41181935) + Harbinger-N31_DR  DNA/PIF-Harbinger         1    515   (170) 1895089  
   210   20.1 11.1  1.4  chr21              4752088  4752213 (41181853) + hAT-N177B_DR      DNA/hAT-Tip100          331    468   (496) 1895090 *
   373   15.0  3.1  0.0  chr21              4752102  4752228 (41181838) + Mariner-N5C_DR    DNA/TcMar              1360   1490  (6431) 1895091 *
   548   15.5  1.3  2.0  chr21              4752122  4752144 (41181922) C EnSpm-N2_DR       DNA/CMC-EnSpm         (918)   3097    3030 1895092  
   974   19.2  0.6 14.5  chr21              4752145  4752473 (41181593) + Kolobok-4_DR      DNA/Kolobok-T2         4934   5222  (1409) 1895093 *
  1250   15.9  0.0  2.5  chr21              4752158  4752513 (41181553) C Zisupton-6_DR     DNA/Zisupton        (12638)   9478    9204 1895094  
   225   13.1  1.6 11.0  chr21              4752410  4752538 (41181528) + EnSpm-N11_DR      DNA/CMC-EnSpm           465    582  (4771) 1895095 *
   274   15.9  0.7  4.5  chr21              4752425  4752562 (41181504) C Dada-U6_DR        DNA/Dada             (1771)   7192    7060 1895096 *
   548   15.5  1.3  2.0  chr21              4752474  4752505 (41181561) C EnSpm-N2_DR       DNA/CMC-EnSpm         (918)   3029    2926 1895092 *
   784   16.7  1.2  5.5  chr21              4752500  4752670 (41181396) + DNA-8-8_DR        DNA/hAT-Charlie         588    751   (374) 1895097  
   691   19.5  1.2 31.9  chr21              4752507  4752914 (41181152) + MuDR-2_DR         DNA/MULE-MuDR          7357   7669 (16264) 1895098 *
   247    7.8  5.6  5.6  chr21              4752870  4752923 (41181143) + DNA-8-8_DR        DNA/hAT-Charlie        1008   1061    (64) 1895099 *
   691   11.2 26.6  0.0  chr21              4753604  4753741 (41180325) C TE-X-1B_DR        DNA                     (0)   1409    1234 1895100  
  9918    3.8  0.2  1.3  chr21              4753742  4754960 (41179106) C Harbinger-4N1C_DR DNA/PIF-Harbinger       (0)   1206       1 1895101  
   516   17.1 24.8  2.0  chr21              4753747  4753759 (41180307) C Merlin-1_DR       DNA/Merlin           (8977)   1545    1354 1895102 *
  7244    9.4  4.0 14.1  chr21              4754949  4756383 (41177683) C TE-X-1_DR         DNA                   (170)   1308       1 1895103  
   768   13.2  2.8  7.0  chr21              4756384  4756418 (41177648) C Merlin-1_DR       DNA/Merlin           (9408)   1119    1092 1895102 *
   777   18.1  2.7  1.6  chr21              4756391  4756575 (41177491) + Merlin-1_DR       DNA/Merlin             4308   4494  (6033) 1895104 *
   960   14.3  0.0  3.7  chr21              4756425  4756591 (41177475) + DNA7-N2_DR        DNA/hAT-hAT6           1426   1586   (428) 1895105  
   847   24.3 14.0  2.8  chr21              4756429  4756653 (41177413) + DNA8-23_DR        DNA                    1706   2181  (4558) 1895106 *
   991   18.7  0.8  3.8  chr21              4756654  4756897 (41177169) C Helitron-2_DR     RC/Helitron          (3723)  23689   23453 1895107 *
  1371   16.4  0.0  0.0  chr21              4756704  4756941 (41177125) C HE1_DR1           SINE/tRNA-V-RTE       (157)    245       8 1895108  
   847   24.3 14.0  2.8  chr21              4756898  4756936 (41177130) + DNA8-23_DR        DNA                    2182   2268  (4471) 1895106 *
 15818    1.6  0.8  0.8  chr21              4756942  4758799 (41175267) + hAT-N89_DR        DNA/hAT-Ac                1   1858     (0) 1895109  
   501   12.8 38.2  1.6  chr21              4759069  4759251 (41174815) C DNA-N24_DR        DNA                     (0)    977     729 1895110 *
   988   13.3  2.1  4.3  chr21              4759209  4759396 (41174670) C EnSpm-N17_DR      DNA/TcMar            (1783)   3410    3227 1895111 *
  1095   11.2  1.1  1.7  chr21              4759235  4759416 (41174650) C HE1_DR1           SINE/tRNA-V-RTE        (22)    380     200 1895112  
   386    8.5  3.4  0.0  chr21              4759415  4759473 (41174593) C LOOPERN1_DR       DNA/Kolobok-T2        (328)    906     846 1895113 *
   335   12.7  1.8  0.0  chr21              4759477  4759531 (41174535) + hAT-28N1_DR       DNA/hAT-Charlie         681    736   (576) 1895114 *
   871   13.1  0.0  2.8  chr21              4759483  4759631 (41174435) C Kolobok-4N1_DR    DNA/Kolobok-T2        (694)    975     831 1895115  
  2707   11.2  0.5  0.2  chr21              4759641  4760041 (41174025) C Kolobok-4N1_DR    DNA/Kolobok-T2       (1252)    417      16 1895115  
   935   10.7 11.5  4.8  chr21              4760042  4760258 (41173808) C hAT-N21B_DR       DNA/hAT-Ac            (361)    940     710 1895116  
   280    7.9  0.0  0.0  chr21              4760225  4760262 (41173804) + MuDR-2_DR         DNA/MULE-MuDR         18089  18126  (5807) 1895117 *
   205    7.7  0.0  0.0  chr21              4760428  4760453 (41173613) + ENSPM-6_DR        DNA/CMC-EnSpm         13949  13974 (18642) 1895118  
   220   23.4  0.0  0.0  chr21              4760602  4760648 (41173418) + ENSPM-6_DR        DNA/CMC-EnSpm         14005  14051 (18565) 1895119 *
  1348   16.9 16.4  3.1  chr21              4760610  4760668 (41173398) + MuDR-2_DR         DNA/MULE-MuDR         15837  16247  (7686) 1895120  
  1982   12.2  8.2  0.7  chr21              4760669  4761048 (41173018) + Mariner-N38_DR    DNA/TcMar-Tc1           140    547     (0) 1895121  
   222   10.6  0.0  7.9  chr21              4761025  4761065 (41173001) + EnSpm-N13_DR      DNA/CMC-EnSpm          8149   8186 (13963) 1895122 *
  1348   16.9 16.4  3.1  chr21              4761049  4761060 (41173006) + MuDR-2_DR         DNA/MULE-MuDR         16248  16345  (7588) 1895120  
   363   13.4  0.0  0.8  chr21              4761281  4761349 (41172717) C hAT-N126B_DR      DNA/hAT-Ac             (49)    551     502 1895123  
   329   13.9  1.1  1.1  chr21              4761373  4761459 (41172607) + hAT-N178B_DR      DNA/hAT-Ac              139    225  (1658) 1895124  
   540   17.0 25.4  2.3  chr21              4761473  4761755 (41172311) C hAT-N126B_DR      DNA/hAT-Ac            (198)    402      56 1895123  
  2581   10.3  4.7  5.9  chr21              4761756  4762271 (41171795) C Mariner-N38_DR    DNA/TcMar-Tc1           (0)    547      38 1895125  
   209   14.5  7.7  4.5  chr21              4761798  4761813 (41172253) C ENSPM-6_DR        DNA/CMC-EnSpm       (29874)   2742    2676 1895126 *
   495   18.3  6.2 16.7  chr21              4762580  4762835 (41171231) + DNA-5-8E_DR       DNA/hAT-hAT5            237    469    (13) 1895127  
   813   10.2  0.0  0.0  chr21              4762839  4762956 (41171110) + HATN10_DR         DNA/hAT-Ac              338    455     (0) 1895128  
  2432    6.0  2.9  2.9  chr21              4763158  4763503 (41170563) C EnSpm-N6_DR       DNA/CMC-EnSpm?          (0)    346       1 1895129  
   251   22.8  3.5  0.0  chr21              4763614  4763670 (41170396) + EnSpm-7_DR        DNA/CMC-EnSpm          7064   7122  (3912) 1895130  
   213   16.7  2.0  6.1  chr21              4763644  4763694 (41170372) C HATN11B_DR        DNA/hAT               (226)    464     416 1895131 *
   448   17.8 11.9  0.0  chr21              4764446  4764563 (41169503) C Kolobok-N3_DR     DNA/Kolobok-T2?         (0)    370     239 1895132  
  1792    8.6  1.2  0.0  chr21              4764653  4764896 (41169170) + TE-X-18_DR        DNA                       3    249     (0) 1895133  
  5567    8.6 19.1  1.3  chr21              4764897  4765903 (41168163) C TC1DR3            DNA/TcMar-Tc1          (40)   1185       1 1895134  
   201   19.4  0.0  0.0  chr21              4765874  4765909 (41168157) C DNA8-26_DR        DNA                  (2995)   1535    1500 1895135 *
   206   11.8  2.9  0.0  chr21              4765880  4765913 (41168153) C hAT-24_DR         DNA/hAT-Ac           (2087)   1701    1667 1895136  
  1214   14.4  0.0  3.3  chr21              4765989  4766009 (41168057) C EnSpm-N36_DR      DNA/CMC-EnSpm        (2022)   1203     994 1895137  
  1532    4.7  0.0  2.1  chr21              4766010  4766205 (41167861) + HATN4_DR          DNA/hAT-Charlie           1    192     (0) 1895138  
   522    0.0  0.0  0.0  chr21              4769512  4769585 (41164481) + (CAATT)n          Simple_repeat             4     77     (0) 1895139  
   237   19.6  0.0  1.8  chr21              4769677  4769733 (41164333) C EnSpm-N48B_DR     DNA/CMC-EnSpm        (5087)   1872    1817 1895140 *
   656    8.9 13.6  0.7  chr21              4769685  4769809 (41164257) C CryptonV-N4_DR    DNA/Crypton-V        (8393)   5100    4960 1895141 *
  3428   10.0  0.0  0.6  chr21              4769701  4770215 (41163851) + Mariner-N38_DR    DNA/TcMar-Tc1            30    541     (6) 1895142  
   313   17.2  4.8  3.9  chr21              4770431  4770533 (41163533) + Helitron-N3B_DR   RC/Helitron            1799   1902  (4702) 1895143 *
  1392   13.5  6.5  1.0  chr21              4770461  4770752 (41163314) C Helitron-N3_DR    RC/Helitron           (911)   2105    1798 1895144 *
  1650    8.9  5.8  0.4  chr21              4770494  4770752 (41163314) C Mariner-N38_DR    DNA/TcMar-Tc1           (0)    547     275 1895145  
   835   18.2  1.1 20.3  chr21              4770567  4771004 (41163062) C EnSpm-6N1_DR      DNA/CMC-EnSpm        (7768)   1468     957 1895146 *
  1294   11.8 39.0  0.8  chr21              4770753  4770874 (41163192) + hAT-N164_DR       DNA/hAT-Tip100          834   1360   (680) 1895147  
   965   20.4  1.1 16.8  chr21              4770875  4771241 (41162825) + Zisupton-6_DR     DNA/Zisupton           8470   9486 (12630) 1895148  
   811   17.1  2.5  1.7  chr21              4771005  4771242 (41162824) C Zisupton-6_DR     DNA/Zisupton        (20760)   1356    1117 1895149 *
   553   20.3  1.6  2.5  chr21              4771036  4771093 (41162973) C Kolobok-4_DR      DNA/Kolobok-T2       (1465)   5166    4982 1895150 *
   647   15.9  0.0  3.0  chr21              4771094  4771262 (41162804) C hAT-2n1_DR        DNA/hAT-Charlie       (101)   1109     946 1895151  
   553   20.3  1.6  2.5  chr21              4771263  4771277 (41162789) C Kolobok-4_DR      DNA/Kolobok-T2       (1465)   4981    4927 1895150  
   479   20.4  0.0  6.5  chr21              4772332  4772354 (41161712) + DNA2-16_DR        DNA                    8034   8048 (10003) 1895152  
  1882   11.6 10.4  0.3  chr21              4772355  4772692 (41161374) + HE1_DR1           SINE/tRNA-V-RTE           1    372    (30) 1895153  
   405   21.7 10.8  0.7  chr21              4772586  4772715 (41161351) + DNA7-N1_DR        DNA/Zisupton           4701   4843  (5574) 1895154 *
  1042   13.2  3.2 14.1  chr21              4772702  4772983 (41161083) C TE-X-26_DR        Unknown                 (7)    575     321 1895155  
   845   11.0  6.2  0.0  chr21              4773292  4773437 (41160629) C DNA-8-9_DR        DNA/hAT-Ac           (1475)   2244    2090 1895156 *
   992    5.8  5.1  0.0  chr21              4773310  4773446 (41160620) + hAT-N137_DR       DNA/hAT-Ac             2575   2718   (853) 1895157  
   794   14.7  8.2  2.6  chr21              4773447  4773491 (41160575) + DNA6-6_DR         DNA                    4430   4621  (6660) 1895158  
  3758    8.2  3.6  0.2  chr21              4773546  4774068 (41159998) C DNA-X-7_DR        DNA                     (0)    646     106 1895159  
  2680    8.0  0.5  5.8  chr21              4774069  4774467 (41159599) + Harbinger-2_DR    DNA/PIF-Harbinger         2    380  (3947) 1895160  
  2514    7.7  0.0  0.0  chr21              4774466  4774791 (41159275) + Harbinger-2_DR    DNA/PIF-Harbinger      4002   4327     (0) 1895161 *
   870    6.4  0.0  0.0  chr21              4774792  4774898 (41159168) C DNA-X-7_DR        DNA                   (539)    107       1 1895159  
  1851    9.7 23.6  2.7  chr21              4775042  4775435 (41158631) + Kolobok-N5_DR     DNA/Kolobok-T2?           4    477     (8) 1895162  
   388   21.2  7.9  1.9  chr21              4775830  4775930 (41158136) + Kolobok-N5_DR     DNA/Kolobok-T2?          36    142   (343) 1895163  
   382   17.1 13.0  0.9  chr21              4775977  4776076 (41157990) C Mariner-10_DR     DNA/TcMar-Tc1          (70)   1527    1416 1895164  
   414   24.1  3.5  0.9  chr21              4776102  4776124 (41157942) C EnSpmN1_DR        DNA/CMC-EnSpm        (2066)   4515    4490 1895165  
  3732   11.3  1.3  0.0  chr21              4776125  4776645 (41157421) + DNA2-15_DR        DNA/hAT-Ac                1    528     (2) 1895166  
   210   11.8 12.5  7.5  chr21              4776597  4776660 (41157406) C hAT-N111_DR       DNA/hAT-Ac            (944)    158      92 1895167 *
   246    1.7  0.0  0.0  chr21              4777040  4777099 (41156967) C DNA-6-N2_DR       DNA                   (767)   4289    4230 1895168  
   210   22.6  3.1  7.6  chr21              4777356  4777451 (41156615) C Polinton-1N1_DR   DNA/Maverick        (12200)   3269    3178 1895169 *
   404   23.0  0.0  0.0  chr21              4777372  4777458 (41156608) + hAT-N127_DR       DNA/hAT-Charlie        9638   9724   (592) 1895170  
   211   27.9  3.1  0.0  chr21              4779173  4779185 (41154881) + EnSpm-6N1_DR      DNA/CMC-EnSpm           937   1098  (8134) 1895171  
   437   19.6  0.0  4.3  chr21              4779186  4779329 (41154737) C L1-53_DR          LINE/L1              (4683)   1763    1626 1895172 *
   826   22.8  2.8  6.1  chr21              4779208  4779266 (41154800) + Zisupton-6_DR     DNA/Zisupton           8580   8769 (13347) 1895173  
   736    1.4  0.0  0.0  chr21              4779267  4779465 (41154601) + (CA)n             Simple_repeat             1    199     (0) 1895174  
   575    9.4  3.2  2.3  chr21              4779274  4779490 (41154576) + DNA-N43_DR        DNA/TcMar-Fot1          530    748   (306) 1895175 *
  2598    5.8  0.8  2.0  chr21              4779462  4779815 (41154251) C Merlin-1_DR       DNA/Merlin           (9077)   1450    1101 1895176  
   826   22.8  2.8  6.1  chr21              4779816  4780032 (41154034) + Zisupton-6_DR     DNA/Zisupton           8770   9486 (12630) 1895173  
   563    9.1  2.2  2.2  chr21              4779922  4780056 (41154010) C EnSpm-N42_DR      DNA/CMC-EnSpm         (600)    652     518 1895177 *
   206    6.7  1.6  4.9  chr21              4780393  4780455 (41153611) C hAT-N177C_DR      DNA/hAT-Tip100       (1263)    469     409 1895178 *
   255   12.6  5.2  0.0  chr21              4780411  4780452 (41153614) C ENSPM-6_DR        DNA/CMC-EnSpm       (18630)  13986   13937 1895179  
   218   20.3  0.0  0.0  chr21              4780453  4780511 (41153555) + DNA7-N1_DR        DNA/Zisupton           9267   9325  (1092) 1895180  
   280   11.4  0.0 11.3  chr21              4780698  4780766 (41153300) C TE-X-13_DR        Unknown              (1239)   1186    1125 1895181  
   201   21.1  1.5  7.9  chr21              4780717  4780783 (41153283) C EnSpm-17_DR       DNA/CMC-EnSpm        (6509)   2767    2705 1895182 *
   586   22.4  9.5  8.8  chr21              4780759  4780788 (41153278) + EnSpm-8_DR        DNA/CMC-EnSpm          7651   7952  (1485) 1895183  
  1287   15.9 14.4  0.0  chr21              4780789  4781058 (41153008) + ANGEL             DNA/Kolobok               1    309     (0) 1895184  
   246   17.6  0.0  1.8  chr21              4781014  4781071 (41152995) C DNA2-16_DR        DNA                  (7959)  10092   10036 1895185 *
   590   13.2  0.0  7.7  chr21              4781588  4781727 (41152339) C hAT-N203_DR       DNA/hAT-Tip100       (2550)   2991    2862 1895186  
   207    9.4  0.0  0.0  chr21              4781833  4781864 (41152202) C L1-56_DR          LINE/L1              (2434)   2548    2517 1895187 *
   295   11.5  6.5  1.5  chr21              4781852  4781913 (41152153) C TDR16             DNA/Merlin              (0)    313     249 1895188  
   260   23.6  1.8  1.8  chr21              4781914  4781962 (41152104) + Dada-U1A_DR       DNA/Dada               3159   3269  (7710) 1895189  
   292    9.9  1.9  2.6  chr21              4782181  4782336 (41151730) + DNA-X-5_DR        DNA/hAT                 987   1141    (80) 1895190 *
   335    9.3  0.7  3.5  chr21              4782207  4782246 (41151820) C Mariner-N5C_DR    DNA/TcMar            (6389)   1532    1397 1895191 *
   352    5.4  1.8  0.0  chr21              4782225  4782336 (41151730) + Mariner-N5C_DR    DNA/TcMar              1403   1516  (6405) 1895192 *
   411    5.0  1.0  0.0  chr21              4782247  4782346 (41151720) + Helitron-1_DR     RC/Helitron            2582   2682 (23618) 1895193  
  1034   19.5  1.7  5.7  chr21              4782449  4782741 (41151325) + Dada-U1A_DR       DNA/Dada               3158   3439  (7540) 1895194  
   439    9.1  0.0  6.5  chr21              4784452  4784533 (41149533) + L2-33_DRe         LINE/L2                   7     83  (1365) 1895195  
  1868   10.5  2.4  0.3  chr21              4784544  4784831 (41149235) + L2-33_DRe         LINE/L2                 197    490   (958) 1895195  
   232    8.4  0.0  8.3  chr21              4785804  4785842 (41148224) + EnSpm-N13_DR      DNA/CMC-EnSpm          7625   7660 (14489) 1895196 *
  2736   11.1  9.9  1.1  chr21              4785811  4786313 (41147753) + Mariner-N38_DR    DNA/TcMar-Tc1             1    547     (0) 1895197  
   240   23.4  4.2 11.1  chr21              4786231  4786326 (41147740) C MuDR-2_DR         DNA/MULE-MuDR        (8015)  15918   15829 1895198 *
   464   21.2  0.0  0.0  chr21              4787960  4788058 (41146008) + hAT-N48C_DR       DNA/hAT-Ac             1654   1752   (547) 1895199  
   215   25.5  4.7  0.0  chr21              4788010  4788055 (41146011) C EnSpm-21_DR       DNA/CMC-EnSpm        (2195)   6955    6886 1895200 *
   286    5.7  0.0  0.0  chr21              4788056  4788090 (41145976) + L2-2_DRe          LINE/L2                4183   4217    (21) 1895201  
   215   25.5  4.7  0.0  chr21              4788091  4788115 (41145951) C EnSpm-21_DR       DNA/CMC-EnSpm        (2195)   6885    6845 1895200  
   213   24.1  1.2  3.8  chr21              4788288  4788369 (41145697) C EnSpm-N13_DR      DNA/CMC-EnSpm       (16135)   6014    5935 1895202  
   585    9.8  7.7  1.8  chr21              4788391  4788494 (41145572) + L2-1B_DR          LINE/L2                 778    887   (121) 1895203  
   324   13.4  7.0  2.8  chr21              4788701  4788847 (41145219) C EnSpm-N48_DR      DNA/CMC-EnSpm        (1798)   1780    1646 1895204  
   301   15.1  2.5  0.8  chr21              4788729  4788848 (41145218) + Dada-U6_DR        DNA/Dada               7085   7206  (1757) 1895205 *
   285   10.5  3.1  1.0  chr21              4788764  4788859 (41145207) C DNA8-25_DR        DNA                  (3268)    699     602 1895206 *
   305   10.9  0.0  2.2  chr21              4788848  4788894 (41145172) + NonLTR-1_DR       Retroposon             1149   1194    (18) 1895207  
   230   13.3  0.0  3.3  chr21              4789823  4789836 (41144230) C HATN16_DR         DNA/hAT-Charlie        (75)    869     810 1895208  
   241    6.2  0.0  0.0  chr21              4789837  4789884 (41144182) C DNA-N45_DR        DNA/CMC-EnSpm         (406)    307     260 1895209  
   228   10.6  0.0  0.0  chr21              4789838  4789903 (41144163) C Mariner-N29_DR    DNA/TcMar-ISRm11     (1315)    450     385 1895210 *
   377   12.6  0.0  8.3  chr21              4790972  4791101 (41142965) + Merlin-2_DR       DNA/Merlin             9492   9611  (4310) 1895211  
   350   10.6  0.8  4.0  chr21              4790995  4791006 (41143060) C Harbinger-N17_DR  DNA/PIF-Harbinger    (1219)    426     306 1895212 *
   392    8.2  0.0  2.7  chr21              4791007  4791119 (41142947) C Helitron-2_DR     RC/Helitron         (21069)   6343    6234 1895213 *
   501    5.7  1.1  7.9  chr21              4791029  4791123 (41142943) + Gypsy-226_DR-LTR  LTR/Gypsy               724    812   (204) 1895214  
   373    5.5  1.8  0.9  chr21              4791031  4791141 (41142925) + DNA2-7_DR         DNA                    2624   2735  (6915) 1895215 *
   350   15.4  0.0  6.9  chr21              4791102  4791119 (41142947) C EnSpm-N42_DR      DNA/CMC-EnSpm         (382)    841     727 1895216 *
   397    9.4  0.0  3.0  chr21              4791142  4791173 (41142893) C CryptonV-3_DR     DNA/Crypton-V       (15182)   8256    8197 1895217  
   265   14.1  3.1  7.0  chr21              4791174  4791207 (41142859) + EnSpm-N42_DR      DNA/CMC-EnSpm           744    876   (376) 1895218  
   228   16.9  1.7  0.0  chr21              4792075  4792133 (41141933) C DNA-N4_DR         DNA                   (323)    719     660 1895219  
   981   13.6  3.9  2.4  chr21              4792333  4792680 (41141386) + ZFERV-2-I_DR      LTR/ERV1                614    900  (9664) 1895220  
   306   17.3  4.0  1.8  chr21              4792445  4792721 (41141345) + Zisupton-7_DR     DNA/Zisupton          12217  12499  (4583) 1895221 *
   751   22.0  3.4  2.1  chr21              4792494  4792730 (41141336) C EnSpm-N48_DR      DNA/CMC-EnSpm        (1708)   1870    1631 1895222  
   300    8.5  0.0  6.2  chr21              4792614  4792862 (41141204) + (TAAA)n           Simple_repeat             1    233     (0) 1895223 *
   350   18.4  5.2  8.4  chr21              4794002  4794173 (41139893) C I-3_DR            LINE/I                 (27)   5399    5233 1895224  
  2204   12.8  3.2  3.2  chr21              4795003  4795437 (41138629) C Mariner-N38_DR    DNA/TcMar-Tc1          (35)    512      78 1895225  
   530   15.4  0.1  6.2  chr21              4796108  4796659 (41137407) + (TAA)n            Simple_repeat             1    518     (0) 1895226  
   516   30.0  0.2  4.6  chr21              4796390  4796847 (41137219) + (TAG)n            Simple_repeat             1    437     (0) 1895227 *
   277   22.4  2.5  5.1  chr21              4797095  4797174 (41136892) C L1-60_DR          LINE/L1              (5290)    387     310 1895228 *
   610    6.2  0.0  0.0  chr21              4797111  4797191 (41136875) + TDR19             DNA/hAT-Charlie         324    404     (1) 1895229  
   594   20.5  9.3  0.6  chr21              4797192  4797312 (41136754) C DNA8-25_DR        DNA                  (1931)   2036    1902 1895230 *
   648   20.1  2.1  0.0  chr21              4797176  4797319 (41136747) + EnSpm-N42B_DR     DNA/CMC-EnSpm          3258   3404   (900) 1895231 *
   835   11.1  1.6  0.0  chr21              4797194  4797319 (41136747) C SINE2-5_DR        SINE/tRNA-V-RTE       (153)    129       2 1895232  
   473   22.8  4.5  3.9  chr21              4797320  4797348 (41136718) + DNA6-6_DR         DNA                    7064   7219  (4062) 1895233  
   229   24.7  0.5 17.3  chr21              4797555  4797750 (41136316) C EnSpm-9_DR        DNA/CMC-EnSpm        (7533)   1087     920 1895234 *
   256    9.8  1.2  1.2  chr21              4797674  4797756 (41136310) C Gypsy82-LTR_Dr    LTR/Gypsy             (604)    741     659 1895235 *
   293    6.8  1.4  1.4  chr21              4797697  4797770 (41136296) C Zisupton-7_DR     DNA/Zisupton        (12400)   4682    4609 1895236  
   531    3.1  0.0  0.0  chr21              4797910  4797973 (41136093) C Helitron-2_DR     RC/Helitron         (14889)  12523   12460 1895237 *
  3450   10.5  1.2  0.0  chr21              4797973  4798468 (41135598) + hAT-N203_DR       DNA/hAT-Tip100         1054   1555  (3986) 1895238  
  1797    7.9  3.1  0.0  chr21              4798463  4798716 (41135350) C DNA13TA1a_DR      DNA/TcMar-Tc1          (56)    262       1 1895239 *
   776   16.4 10.6  2.5  chr21              4798717  4798903 (41135163) + HATN5A_DR         DNA/hAT-Ac              952   1153   (348) 1895240  
   672    1.3  0.0  0.0  chr21              4798901  4798977 (41135089) + L1-17_DR          LINE/L1                4942   5018   (575) 1895241 *
   431    9.9 20.6  0.9  chr21              4798993  4799084 (41134982) + TDR8              DNA/PIF-Harbinger       915   1024   (131) 1895242  
  1654    9.2 12.3  3.8  chr21              4799130  4799447 (41134619) C hAT-N50B_DR       DNA/hAT-Ac              (0)    748     405 1895243  
  2509    7.3  3.8  0.6  chr21              4799449  4799792 (41134274) C SINE2-4_DR        SINE/tRNA-V-RTE         (0)    371      17 1895244  
   978   19.7  1.6  0.0  chr21              4799627  4799814 (41134252) C SAT-26B_DR        Satellite               (0)    793     603 1895245 *
   203    7.9  5.3  0.0  chr21              4800049  4800086 (41133980) + DNA8-27B_DR       DNA                     114    153   (746) 1895246  
   217   18.3  0.0  1.7  chr21              4800148  4800208 (41133858) + Helitron-2_DR     RC/Helitron            5348   5407 (22005) 1895247 *
   239   14.0  0.0  2.0  chr21              4800156  4800206 (41133860) C EnSpm-9_DR        DNA/CMC-EnSpm        (7566)   1054    1005 1895248 *
   250   18.5  0.0  0.0  chr21              4800167  4800220 (41133846) C Gypsy82-LTR_Dr    LTR/Gypsy             (651)    694     641 1895235  
  1891   16.5  0.8  1.1  chr21              4800634  4800988 (41133078) + DIRS-4N1-LTR_DR   LTR/Ngaro                 1    354     (0) 1895249  
   232   18.9  0.0  2.7  chr21              4801055  4801130 (41132936) + ERV1-N7-I_DR      LTR/ERV1               5317   5390  (3178) 1895250  
   205   23.1  1.2  5.1  chr21              4801178  4801259 (41132807) + hAT-N47C_DR       DNA/hAT-Tip100          166    244  (2215) 1895251  
   222    8.2  0.0  0.0  chr21              4802004  4802052 (41132014) + ERV1-N7-I_DR      LTR/ERV1               5349   5397  (3171) 1895250  
   207    8.4  1.3  6.8  chr21              4802053  4802070 (41131996) + DNA-TA-4_DR       DNA/TcMar              4673   4722  (5073) 1895252  
  1355   16.6 10.6  7.6  chr21              4804694  4805091 (41128975) C TDR23             DNA                   (436)    711     303 1895253  
   211    2.2  0.0  0.0  chr21              4805162  4805206 (41128860) C EnSpm-N44_DR      DNA/CMC-EnSpm        (1716)   6936    6892 1895254 *
   248    5.1  1.7  0.0  chr21              4805169  4805227 (41128839) + EnSpm-N44_DR      DNA/CMC-EnSpm          6892   6951  (1701) 1895255  
   414   16.1  2.5  0.0  chr21              4805615  4805695 (41128371) C TDR23             DNA                   (704)    443     361 1895256  
   450   20.0  0.0  0.0  chr21              4805918  4806002 (41128064) + hAT-N85B_DR       DNA/hAT-Charlie          36    120   (398) 1895257  
   439   14.5  1.6  3.2  chr21              4806331  4806363 (41127703) C ZFERV-2-I_DR      LTR/ERV1             (9660)    904     716 1895258  
   547   10.1  1.3  0.0  chr21              4806364  4806384 (41127682) C EnSpm-N42_DR      DNA/CMC-EnSpm         (518)    734     574 1895259  
   616    7.3  0.0  0.7  chr21              4806385  4806522 (41127544) C DNA-X-5_DR        DNA/hAT                (77)   1144    1008 1895260  
   240   14.8  5.3  5.3  chr21              4807461  4807517 (41126549) C ENSPM-6_DR        DNA/CMC-EnSpm       (29861)   2755    2699 1895261 *
   874   17.9  5.8  5.4  chr21              4807478  4807737 (41126329) C hAT-N21B_DR       DNA/hAT-Ac             (81)   1220     960 1895262  
   445   23.7 10.8  5.8  chr21              4807574  4807999 (41126067) C EnSpm-6N1_DR      DNA/CMC-EnSpm        (7786)   1450    1005 1895263 *
  1288   17.2  0.2  1.1  chr21              4807861  4808355 (41125711) C Zisupton-6_DR     DNA/Zisupton        (13262)   8854    8423 1895264  
   544   11.7  9.2  9.6  chr21              4808100  4808167 (41125899) C Kolobok-4_DR      DNA/Kolobok-T2       (1440)   5191    4963 1895265 *
   625   11.5  0.0  4.0  chr21              4808168  4808376 (41125690) C ZFERV-2-I_DR      LTR/ERV1             (9680)    884     684 1895266  
   544   11.7  9.2  9.6  chr21              4808377  4808393 (41125673) C Kolobok-4_DR      DNA/Kolobok-T2       (1440)   4962    4899 1895265  
   216    4.1  6.0  1.9  chr21              4808882  4808931 (41125135) + hAT-N35B_DR       DNA/hAT-Ac              865    916   (696) 1895267  
   242   23.4  2.8  9.8  chr21              4808995  4809103 (41124963) + ENSPM-6_DR        DNA/CMC-EnSpm         14812  14913 (17703) 1895268 *
   263    2.5  0.0  0.0  chr21              4809064  4809103 (41124963) + hAT-N48C_DR       DNA/hAT-Ac             1691   1730   (569) 1895269  
   218   14.3  0.0  0.0  chr21              4809072  4809120 (41124946) C Rex1-31_DRe       LINE/Rex-Babar        (433)   3100    3052 1895270 *
   259   25.7 12.6  1.9  chr21              4809078  4809220 (41124846) C EnSpm-N10_DR      DNA/CMC-EnSpm        (1966)   7342    7185 1895271  
   203   18.2  3.6  1.8  chr21              4809104  4809117 (41124949) C Gypsy47-I_DR      LTR/Gypsy            (4886)    181     127 1895272 *
   252   14.8  0.0  1.9  chr21              4809177  4809231 (41124835) C hAT-N48C_DR       DNA/hAT-Ac            (559)   1740    1687 1895273  
   212   20.7  0.0  1.7  chr21              4809185  4809243 (41124823) C Gypsy134-LTR_DR   LTR/Gypsy              (86)   1115    1058 1895274 *
  1355   16.6 10.6  7.6  chr21              4811006  4811403 (41122663) C TDR23             DNA                   (436)    711     303 1895275  
   211    2.2  0.0  0.0  chr21              4811474  4811518 (41122548) C EnSpm-N44_DR      DNA/CMC-EnSpm        (1716)   6936    6892 1895276 *
   248    5.1  1.7  0.0  chr21              4811481  4811539 (41122527) + EnSpm-N44_DR      DNA/CMC-EnSpm          6892   6951  (1701) 1895277  
   414   16.1  2.5  0.0  chr21              4811927  4812007 (41122059) C TDR23             DNA                   (704)    443     361 1895278  
   450   20.0  0.0  0.0  chr21              4812230  4812314 (41121752) + hAT-N85B_DR       DNA/hAT-Charlie          36    120   (398) 1895279  
   273   15.8  0.0  6.3  chr21              4812646  4812780 (41121286) C DNA-2-32_DR       DNA/CMC-EnSpm?       (3134)   5648    5522 1895280 *
   317   16.0  2.0  0.0  chr21              4812662  4812673 (41121393) + DNA-2-32_DR       DNA/CMC-EnSpm?         5496   5552  (3230) 1895281  
   336   11.1  0.0  3.4  chr21              4812674  4812695 (41121371) C hAT-N39_DR        DNA/hAT-Tip100        (247)   1347    1273 1895282  
   354    9.3  0.0  3.5  chr21              4812696  4812784 (41121282) C EnSpm-6N1_DR      DNA/CMC-EnSpm        (8125)   1111    1026 1895283 *
   419    8.6  0.0  4.3  chr21              4812708  4812780 (41121286) + Zisupton-6_DR     DNA/Zisupton           8557   8626 (13490) 1895284  
   332   10.9  1.6  5.8  chr21              4812720  4812845 (41121221) C Mariner-N29_DR    DNA/TcMar-ISRm11     (1080)    685     565 1895285 *
   228   12.8  9.2  1.6  chr21              4812781  4812825 (41121241) C Zisupton-7_DR     DNA/Zisupton         (4587)  12494   12368 1895286 *
   403    9.4  4.2  1.4  chr21              4812781  4812800 (41121266) + Helitron-4_DR     RC/Helitron           11779  11942 (19926) 1895287  
   317   16.0  2.0  0.0  chr21              4812795  4812811 (41121255) + DNA-2-32_DR       DNA/CMC-EnSpm?         5553   5648  (3134) 1895281 *
   240   14.8  5.3  5.3  chr21              4813784  4813840 (41120226) C ENSPM-6_DR        DNA/CMC-EnSpm       (29861)   2755    2699 1895288 *
  3075   18.8 11.9  2.2  chr21              4813797  4814908 (41119158) C Merlin-1_DR       DNA/Merlin           (7771)   2756    1540 1895289 *
  3347   11.5  5.0  0.6  chr21              4814277  4814823 (41119243) + Helitron-N3B_DR   RC/Helitron            5077   6310 (21102) 1895290  
   230   17.2  2.1  2.1  chr21              4814824  4814918 (41119148) C Zisupton-6_DR     DNA/Zisupton        (20785)   1331    1237 1895291  
  3347   11.5  5.0  0.6  chr21              4814919  4814934 (41119132) + Helitron-N3B_DR   RC/Helitron            6311   6350 (21062) 1895290  
   230    2.1 10.6  0.0  chr21              4815445  4815491 (41118575) + hAT-N35B_DR       DNA/hAT-Ac              865    916   (696) 1895292  
   200    3.9  5.9  0.0  chr21              4815457  4815507 (41118559) C Gypsy82-LTR_Dr    LTR/Gypsy             (640)    705     652 1895293 *
   238   23.4  2.8  9.8  chr21              4815558  4815666 (41118400) + ENSPM-6_DR        DNA/CMC-EnSpm         14812  14913 (17703) 1895294 *
   266    2.5  0.0  0.0  chr21              4815627  4815666 (41118400) + hAT-N48C_DR       DNA/hAT-Ac             1691   1730   (569) 1895295 *
   319    2.9  0.0  0.0  chr21              4815635  4815669 (41118397) + EnSpm-9_DR        DNA/CMC-EnSpm           743    777  (7843) 1895296  
   207   18.2  3.6  1.8  chr21              4815667  4815680 (41118386) C Gypsy47-I_DR      LTR/Gypsy            (4886)    181     127 1895297 *
   253   26.4 15.2  4.8  chr21              4815670  4815784 (41118282) C EnSpm-N10_DR      DNA/CMC-EnSpm        (1965)   7342    7178 1895298 *
   287   25.8  2.6 12.4  chr21              4815738  4815967 (41118099) + Zisupton-6_DR     DNA/Zisupton           8729   8938 (13178) 1895299  
   257   26.9  6.8  5.7  chr21              4815740  4815841 (41118225) C Zisupton-6_DR     DNA/Zisupton        (13234)   8882    8692 1895300 *
   347   19.2  6.4  2.8  chr21              4815842  4816012 (41118054) + hAT-N48C_DR       DNA/hAT-Ac             1700   1876   (423) 1895301 *
   419   18.9  2.8  6.9  chr21              4815925  4815983 (41118083) C DNA-N43_DR        DNA/TcMar-Fot1        (332)    722     571 1895302  
   430    9.0  0.9 33.0  chr21              4815984  4816099 (41117967) + EnSpm-9_DR        DNA/CMC-EnSpm           687    774  (7846) 1895303 *
   531   12.0  1.9 11.6  chr21              4816009  4816112 (41117954) + Polinton-4N1_DR   DNA/Maverick           4721   4815  (5621) 1895304  
   274   20.0  2.9  2.2  chr21              4816011  4816026 (41118040) + Zisupton-7_DR     DNA/Zisupton          11382  11441  (5641) 1895305 *
   257   26.9  6.8  5.7  chr21              4816013  4816105 (41117961) C Zisupton-6_DR     DNA/Zisupton        (13234)   8691    8513 1895300 *
   337   16.5  4.8  0.9  chr21              4816027  4816130 (41117936) C Helitron-2_DR     RC/Helitron         (21308)   6104    5997 1895306  
   274   20.0  2.9  2.2  chr21              4816131  4816148 (41117918) + Zisupton-7_DR     DNA/Zisupton          11442  11520  (5562) 1895305  
   334   16.9 14.3  1.1  chr21              4816461  4816544 (41117522) + Merlin-1_DR       DNA/Merlin             1608   1702  (8825) 1895307 *
   559   11.6  0.0  0.0  chr21              4816540  4816625 (41117441) + hAT-N203_DR       DNA/hAT-Tip100         1372   1457  (4084) 1895308  
   401   10.8  1.5  0.0  chr21              4816623  4816687 (41117379) + hAT-N94_DR        DNA/hAT-Charlie         647    712   (359) 1895309 *
   517   20.0  0.0  0.0  chr21              4816626  4816637 (41117429) + DIRS-N3_DR        LTR/Ngaro              1216   1288  (4949) 1895310  
  6868    2.5  0.1  0.9  chr21              4816688  4817495 (41116571) + DNA25TWA2_DR      DNA                       1    802     (0) 1895311  
   541    5.5  4.1  0.0  chr21              4817496  4817568 (41116498) + hAT-N94_DR        DNA/hAT-Charlie         710    785   (286) 1895312  
   391   24.4  0.0  0.0  chr21              4817569  4817585 (41116481) C SAT-23_DR         Satellite            (2547)   2157    2068 1895313 *
   546   22.1 21.0  1.0  chr21              4817583  4817834 (41116232) C I-2_DR            LINE/I                (169)   5359    5058 1895314  
   396   15.1  5.2 14.1  chr21              4818652  4818675 (41115391) + DNAX-23_DR        DNA                    9260   9271  (2530) 1895315  
  2153    9.0  9.8  1.1  chr21              4818676  4819011 (41115055) + SINE2-3_DR        SINE/tRNA-V-RTE           1    365     (3) 1895316  
   891   16.1  8.8  5.0  chr21              4818800  4819048 (41115018) + ZFERV-2N1-I_DR    LTR/ERV1               5814   6071   (906) 1895317 *
   344   17.6  1.2  0.0  chr21              4819816  4819900 (41114166) C Gypsy-31-LTR_DR   LTR/Gypsy             (779)    175      90 1895318 *
   511   24.6  0.9  1.8  chr21              4819837  4819958 (41114108) + hAT-N159_DR       DNA/hAT-Ac             1458   1596   (226) 1895319  
   292   14.3  4.3  0.0  chr21              4819959  4820028 (41114038) C hAT-N48B_DR       DNA/hAT-Ac            (603)   1537    1465 1895320  
   511   24.6  0.9  1.8  chr21              4820029  4820059 (41114007) + hAT-N159_DR       DNA/hAT-Ac             1597   1633   (189) 1895319  
   260    7.0  0.0 24.5  chr21              4820054  4820132 (41113934) C ENSPM-6_DR        DNA/CMC-EnSpm       (18579)  14037   13974 1895321 *
   233   20.0  5.8  4.1  chr21              4820090  4820209 (41113857) C DNA-N43_DR        DNA/TcMar-Fot1        (353)    701     580 1895322 *
   201   12.2  0.0  7.6  chr21              4821320  4821390 (41112676) C hAT-N35B_DR       DNA/hAT-Ac            (667)    945     880 1895323 *
   296   13.1  0.0  0.0  chr21              4821336  4821396 (41112670) C HATN11B_DR        DNA/hAT               (202)    488     428 1895324  
   288   15.5  1.4  1.4  chr21              4821345  4821416 (41112650) C Helitron-2_DR     RC/Helitron         (21343)   6069    5998 1895325 *
   272   12.9 22.7  2.9  chr21              4821528  4821615 (41112451) + hAT-N111_DR       DNA/hAT-Ac              216    320   (782) 1895326  
   215   20.0  0.0 33.2  chr21              4821726  4821900 (41112166) + hAT-N111_DR       DNA/hAT-Ac              783    907   (195) 1895327  
   323   17.4  0.9 14.8  chr21              4822037  4822151 (41111915) + hAT-N111_DR       DNA/hAT-Ac              872    972   (130) 1895328  
   746   15.1  4.5  3.9  chr21              4823538  4823716 (41110350) C EnSpm-N4B_DR      DNA/CMC-EnSpm?         (36)    184       5 1895329  
   247    3.3  0.0  0.0  chr21              4826045  4826074 (41107992) C Harbinger-N31B_DR DNA/PIF-Harbinger       (0)    681     652 1895330  
  1621   12.2  1.6  0.4  chr21              4826178  4826431 (41107635) C SINE_DR1          SINE                    (1)    257       1 1895331  
   870   15.8  4.9 20.9  chr21              4826432  4826479 (41107587) + EnSpm-N49B_DR     DNA/CMC-EnSpm          1770   1779   (771) 1895332 *
  1161   18.1 10.6  4.2  chr21              4826348  4827469 (41106597) C LINEX-1_DR        Retroposon            (334)    471     115 1895333 *
  4899    7.6  2.2  0.9  chr21              4827464  4828143 (41105923) + TDR2              DNA/TcMar-Tc1           222    910    (27) 1895334  
   305   13.2 20.6  0.0  chr21              4828139  4828206 (41105860) C Harbinger-N31B_DR DNA/PIF-Harbinger     (599)     82       1 1895335 *
   938    7.4  4.9  0.0  chr21              4828724  4828886 (41105180) C DNA-TA-2_DR       DNA/CMC-EnSpm           (0)    196      26 1895336  
   253   14.9  8.5  0.0  chr21              4828906  4828952 (41105114) + DNA2-15_DR        DNA/hAT-Ac               50    100   (430) 1895337 *
   675    8.4  4.2  0.0  chr21              4828950  4829044 (41105022) C piggyBac-N8_DR    DNA/PiggyBac            (5)    485     387 1895338  
  2816    7.7  4.8  0.0  chr21              4829051  4829425 (41104641) C HarbingerN6_DR    DNA/PIF-Harbinger       (0)    393       1 1895339  
   360   10.9  1.8  3.6  chr21              4829426  4829475 (41104591) C DNA-5-4_DR        DNA                    (17)   1055    1007 1895340  
  4946    2.3  0.0  0.2  chr21              4829478  4830047 (41104019) + SINE3-1a          SINE/5S-Deu-L2            1    569     (1) 1895341  
  4574   13.0  8.7  4.3  chr21              4830048  4831018 (41103048) C DNA-5-4_DR        DNA                    (61)   1011       1 1895340  
  1213   11.1  0.0  0.0  chr21              4831019  4831198 (41102868) C piggyBac-N8_DR    DNA/PiggyBac           (85)    405     226 1895338  
 51261    0.2  0.1  0.0  chr21              4831205  4836913 (41097153) + L1-18_DR          LINE/L1                   1   5714     (0) 1895342  
  1443   10.1  0.0  5.7  chr21              4836942  4837182 (41096884) C piggyBac-N8_DR    DNA/PiggyBac          (258)    232       5 1895338 *
  2935    9.1  7.2  0.0  chr21              4837179  4837583 (41096483) + DNA2-15_DR        DNA/hAT-Ac               95    528     (2) 1895343  
  2582   13.0 14.8  0.3  chr21              4837865  4838398 (41095668) C TDR25             DNA/hAT-Charlie         (0)    611       1 1895344  
 11829    3.7  2.5  0.3  chr21              4838419  4839884 (41094182) C ERV1-N3B-LTR_DR   LTR/ERV1                (0)   1498       1 1895345  
   983   20.9  5.6  5.6  chr21              4839885  4839919 (41094147) C hAT-N22B_DR       DNA/hAT-Ac            (362)   1017     802 1895346  
  1378    3.9  7.2  0.0  chr21              4839920  4840100 (41093966) + TDR19C            DNA/hAT-Charlie           1    194   (202) 1895347  
   630   21.4  1.6  0.8  chr21              4840291  4840317 (41093749) + EnSpm-N48B_DR     DNA/CMC-EnSpm           725    852  (6107) 1895348  
   639   12.0  4.0  0.0  chr21              4840318  4840417 (41093649) C HE1_DR1           SINE/tRNA-V-RTE        (26)    376     273 1895349  
   309   22.1  1.1 45.3  chr21              4840346  4840618 (41093448) C Helitron-2_DR     RC/Helitron          (3615)  23797   23608 1895350 *
   471    8.2  4.5  1.7  chr21              4840524  4840635 (41093431) + ERV1-N3-I_DR      LTR/ERV1               3576   3690   (901) 1895351  
   436    4.3  0.0  0.0  chr21              4840552  4840645 (41093421) C Zisupton-7_DR     DNA/Zisupton         (5617)  11465   11372 1895352 *
   297   17.8  4.4  3.3  chr21              4840553  4840588 (41093478) + DNA-N43_DR        DNA/TcMar-Fot1          533    588   (466) 1895353 *
   320   15.2  0.0  0.0  chr21              4840589  4840654 (41093412) C hAT-N159_DR       DNA/hAT-Ac            (314)   1508    1443 1895354  
   297   17.8  4.4  3.3  chr21              4840655  4840732 (41093334) + DNA-N43_DR        DNA/TcMar-Fot1          589    714   (340) 1895353  
   245   18.1  0.0  6.9  chr21              4841041  4841117 (41092949) + IS3EU-4_DR        DNA/IS3EU             14083  14154   (875) 1895355 *
   495   14.2  0.0  3.0  chr21              4841052  4841153 (41092913) + Helitron-2_DR     RC/Helitron            6018   6116 (21296) 1895356  
   218   24.2  4.5  0.0  chr21              4841102  4841167 (41092899) + BHIKHARI-4-I_DR   LTR/ERV1                623    691  (4249) 1895357 *
   227   24.1  0.0  5.6  chr21              4841326  4841382 (41092684) C Harbinger-N19_DR  DNA/PIF-Harbinger     (113)    510     457 1895358  
  1836   15.1 12.3  0.0  chr21              4841430  4841754 (41092312) C HarbingerN6_DR    DNA/PIF-Harbinger      (27)    366       2 1895359  
  2619    9.1  0.5  6.1  chr21              4841821  4842220 (41091846) + Harbinger-2_DR    DNA/PIF-Harbinger         1    379  (3948) 1895360  
  2510    7.7  0.0  0.0  chr21              4842222  4842545 (41091521) + Harbinger-2_DR    DNA/PIF-Harbinger      4004   4327     (0) 1895361  
   565    6.0 17.9  0.0  chr21              4842546  4842627 (41091439) C P-N2_DR           DNA/P                   (9)   1238    1142 1895362  
  1977    8.7  1.1  0.0  chr21              4843046  4843322 (41090744) C PROTOP1_DR        DNA/P                 (104)    280       1 1895363  
   235   22.4  4.1  0.0  chr21              4843369  4843417 (41090649) C Harbinger-N19_DR  DNA/PIF-Harbinger      (81)    542     492 1895364  
  1203   17.8  5.8  0.7  chr21              4843419  4843679 (41090387) C Harbinger-N19_DR  DNA/PIF-Harbinger     (228)    395     122 1895358  
  1647   12.8 13.6  0.8  chr21              4843900  4844222 (41089844) + Kolobok-N1_DR     DNA/Kolobok-T2?         411    774    (25) 1895365  
  1527    6.7  0.0  0.0  chr21              4844365  4844559 (41089507) C hAT-N66B_DR       DNA/hAT-Charlie         (0)    195       1 1895366  
   217   23.4  0.0  0.0  chr21              4844526  4844572 (41089494) + EnSpm-N40_DR      DNA/CMC-EnSpm          3365   3411  (1983) 1895367 *
   251    7.1  5.4  0.0  chr21              4844682  4844737 (41089329) + Rex1-31_DRe       LINE/Rex-Babar         3047   3105   (428) 1895368  
   223   10.9  1.5  1.5  chr21              4844697  4844761 (41089305) + Gypsy-31-LTR_DR   LTR/Gypsy               101    165   (789) 1895369 *
  1352   13.7  8.7  1.0  chr21              4845206  4845492 (41088574) C ANGEL             DNA/Kolobok             (0)    309       1 1895370  
   657   11.8  0.0  0.0  chr21              4845533  4845625 (41088441) C DNA-5-1_DR        DNA                     (0)    739     647 1895371 *
  1384    9.8  2.8 14.5  chr21              4845624  4845946 (41088120) C DNA-5-1_DR        DNA                   (449)    290       1 1895371  
   568   17.1 28.0  1.3  chr21              4846367  4846609 (41087457) + ANGEL             DNA/Kolobok               3    309     (0) 1895372  
   208   28.6  4.3  3.2  chr21              4846536  4846629 (41087437) C Helitron-2_DR     RC/Helitron         (19408)   8004    7910 1895373 *
   222   24.5  1.4 11.1  chr21              4846749  4846773 (41087293) + EnSpm-17_DR       DNA/CMC-EnSpm          2688   2700  (6576) 1895374  
  1082   17.9  8.0  0.9  chr21              4846774  4847060 (41087006) + ANGEL             DNA/Kolobok               4    308     (1) 1895375  
   208   21.1  3.0  4.1  chr21              4847153  4847251 (41086815) C ENSPM-6_DR        DNA/CMC-EnSpm         (850)  31766   31669 1895376 *
   239   22.7  0.0  1.1  chr21              4847164  4847252 (41086814) C Helitron-2_DR     RC/Helitron         (21297)   6115    6028 1895377  
   236   21.2  3.5  1.1  chr21              4847181  4847197 (41086869) + Zisupton-7_DR     DNA/Zisupton           4622   4709 (12373) 1895378 *
   266   11.3  6.5  0.0  chr21              4847189  4847250 (41086816) + EnSpm-N13_DR      DNA/CMC-EnSpm          5962   6027 (16122) 1895379 *
   293   21.7  0.0  0.0  chr21              4847198  4847266 (41086800) + Gypsy82-LTR_Dr    LTR/Gypsy               659    727   (618) 1895380  
   293    8.9  0.0  0.0  chr21              4847205  4847260 (41086806) + DNA-6-N5B_DR      DNA                    2403   2458  (1065) 1895381  
   224   19.7  0.0  1.5  chr21              4847208  4847274 (41086792) C DNA9-5_DR         DNA                  (1845)   3082    3017 1895382 *
   457   17.7  0.0  0.0  chr21              4847259  4847337 (41086729) + CryptonV-1_DR     DNA/Crypton-V             8     86 (17787) 1895383  
   474   18.7 18.6  0.6  chr21              4847396  4847535 (41086531) + CryptonV-N6_DR    DNA/Crypton-V           115    279   (283) 1895384  
  1010   15.4 32.5  0.6  chr21              4847536  4847919 (41086147) C hAT-N155B_DR      DNA/hAT-Tip100          (1)    522      17 1895385  
   404   10.6  1.2  6.5  chr21              4849710  4849790 (41084276) + TDR9              DNA                     132    208     (0) 1895386 *
  2479   10.9  2.8  0.8  chr21              4849722  4850083 (41083983) C SINE2-4_DR        SINE/tRNA-V-RTE         (2)    369       1 1895387  
  1397    5.0  2.0  2.5  chr21              4850298  4850501 (41083565) C DNA11TA1B_DR      DNA/CMC-EnSpm           (0)    203       1 1895388  
   444   18.6  4.8  4.8  chr21              4850523  4850669 (41083397) + Mariner-6_DR      DNA/TcMar-Tc1            91    237  (1392) 1895389  
   312    5.6  0.0  0.8  chr21              4850723  4850778 (41083288) C DNA2-7_DR         DNA                  (6943)   2707    2654 1895390 *
  1033   10.4 45.9  0.3  chr21              4850742  4850792 (41083274) + Helitron-N3B_DR   RC/Helitron            5096   5460  (1144) 1895391  
  1051    6.9 55.7  0.6  chr21              4850793  4851126 (41082940) + Mariner-N38_DR    DNA/TcMar-Tc1            30    546     (1) 1895392  
  1033   10.4 45.9  0.3  chr21              4851127  4851157 (41082909) + Helitron-N3B_DR   RC/Helitron            5461   5700   (904) 1895391  
   596   19.5 34.9  0.0  chr21              4851185  4851379 (41082687) + DNA-N21_DR        DNA/hAT-Charlie?          4    266    (68) 1895393  
  1817    8.4  2.0  0.0  chr21              4851811  4852060 (41082006) C HATN8_DR          DNA/Zisupton            (0)    255       1 1895394  
   408    7.5  0.0  0.0  chr21              4852017  4852069 (41081997) C hAT-N35B_DR       DNA/hAT-Ac            (960)    652     600 1895395 *
   321   14.8  3.7  0.0  chr21              4852323  4852376 (41081690) C HATN17_DR         DNA/hAT-Tip100       (1147)    400     345 1895396 *
  1545   11.5 10.9  2.1  chr21              4852333  4852598 (41081468) C HE1_DR1           SINE/tRNA-V-RTE       (113)    289       1 1895397  
   318   20.0  3.7  2.4  chr21              4852377  4852404 (41081662) C ZFERV-2N2-I_DR    LTR/ERV1             (1625)   5822    5740 1895398 *
   437   21.5  0.0  0.0  chr21              4852535  4852613 (41081453) + DNA7-N2_DR        DNA/hAT-hAT6           1638   1716   (298) 1895399  
   228   10.9 16.4  0.0  chr21              4852599  4852653 (41081413) C EnSpm-N59_DR      DNA/CMC-EnSpm?        (677)   2992    2929 1895400 *
   230   14.8  3.7  0.0  chr21              4852605  4852658 (41081408) + TDR16             DNA/Merlin              258    313     (0) 1895401  
  1950   16.5 15.2  4.1  chr21              4853056  4853536 (41080530) + TDR13             DNA                       1    532   (240) 1895402  
   217   16.3 12.2  0.0  chr21              4853536  4853584 (41080482) + TDR13E            DNA                     329    383   (297) 1895403 *
   285   16.4  0.0  0.0  chr21              4853610  4853664 (41080402) + TDR13E            DNA                     329    383   (297) 1895403  
   791   10.6  0.0  0.0  chr21              4853666  4854093 (41079973) + TDR13             DNA                     420    532   (240) 1895404  
   259    8.6  0.0  0.0  chr21              4854145  4854249 (41079817) + (TTTTC)n          Simple_repeat             3    107     (0) 1895405  
   710    8.8  0.0  0.0  chr21              4854545  4854646 (41079420) C DNA11TA1B_DR      DNA/CMC-EnSpm           (0)    203     102 1895406  
  4551    8.4  4.3  1.1  chr21              4854663  4855339 (41078727) + DIRS-N2_DR        LTR/Ngaro              3789   4486  (1543) 1895407  
   896   16.4  7.3  1.0  chr21              4855467  4855657 (41078409) C DNA11TA1_DR       DNA/CMC-EnSpm           (0)    203       1 1895408  
   553   14.9  4.3  0.0  chr21              4856278  4856371 (41077695) + Harbinger-4N1_DR  DNA/PIF-Harbinger       910   1007    (14) 1895409  
   532   11.8  0.0  7.1  chr21              4856385  4856475 (41077591) C Harbinger-4_DR    DNA/PIF-Harbinger    (3260)     85       1 1895410  
   235   21.0  4.0  9.5  chr21              4856395  4856494 (41077572) + ENSPM-6_DR        DNA/CMC-EnSpm          7316   7410 (25206) 1895411 *
  1262   15.4  0.4  4.5  chr21              4856753  4857031 (41077035) + EnSpm-N21_DR      DNA/CMC-EnSpm             3    270   (209) 1895412 *
  2122   10.2  1.5  2.8  chr21              4857028  4857358 (41076708) + L2-5_DRe          LINE/L2                1897   2223     (4) 1895413  
  1226   12.8  0.0  2.7  chr21              4857356  4857580 (41076486) + EnSpm-N21_DR      DNA/CMC-EnSpm           261    479     (0) 1895414 *
   258   16.6 14.9  1.3  chr21              4857896  4857957 (41076109) + DNA11TA1B_DR      DNA/CMC-EnSpm             1     71   (132) 1895415  
  1401    7.2  0.5  6.2  chr21              4857958  4858178 (41075888) + Looper-N7_DR      DNA/Kolobok-T2            1    209   (806) 1895416  
  2035   10.0 10.2  0.8  chr21              4858179  4858521 (41075545) C IS3EU-4_DR        DNA/IS3EU            (3359)  11670   11296 1895417  
   207   18.0 11.9  6.6  chr21              4858851  4858951 (41075115) + EnSpm-N21_DR      DNA/CMC-EnSpm           370    475     (4) 1895418  
  1200    8.6  1.1  1.1  chr21              4858978  4859166 (41074900) + DNA11TA1_DR       DNA/CMC-EnSpm            15    203     (0) 1895419  
  1157    6.1  0.6  0.0  chr21              4859167  4859330 (41074736) C EnSpm-N16_DR      DNA/CMC-EnSpm          (37)    165       1 1895420  
  7150    5.9  1.0  0.5  chr21              4859333  4860265 (41073801) + TDR2              DNA/TcMar-Tc1             1    937     (0) 1895421  
   213   15.5  0.0  1.4  chr21              4860672  4860743 (41073323) + EnSpm-N14_DR      DNA/CMC-EnSpm          3560   3630   (950) 1895422 *
   323   16.9  0.0  3.9  chr21              4860687  4860730 (41073336) C hAT-N48C_DR       DNA/hAT-Ac            (545)   1754    1714 1895423  
  1571   11.6  4.1  3.0  chr21              4860731  4861024 (41073042) C CryptonV-N6_DR    DNA/Crypton-V           (0)    562     266 1895424  
   292    3.5  0.0  1.2  chr21              4860992  4861078 (41072988) C Polinton-4_DR     DNA/Maverick         (3099)  17188   17103 1895425 *
   493   10.9  1.1  0.0  chr21              4861003  4861094 (41072972) C EnSpm-7_DR        DNA/CMC-EnSpm        (3864)   7170    7078 1895426  
   451   18.8  4.6  5.8  chr21              4861020  4861064 (41073002) C hAT-N48C_DR       DNA/hAT-Ac            (544)   1755    1713 1895427 *
   937   18.4 12.4  6.9  chr21              4861065  4861339 (41072727) C CryptonV-N6_DR    DNA/Crypton-V           (0)    562     274 1895428  
  1192   20.5  2.1  1.9  chr21              4861367  4862492 (41071574) C SAT-2_DR          Satellite               (1)   1127       1 1895429  
   209   23.1  0.0  0.0  chr21              4862606  4862670 (41071396) + Polinton-4_DR     DNA/Maverick          16809  16873  (3414) 1895430 *
   256   20.9  1.5  0.0  chr21              4862616  4862682 (41071384) + hAT-N48C_DR       DNA/hAT-Ac             1699   1766   (533) 1895431  
   206   29.5  0.0  1.3  chr21              4862683  4862694 (41071372) + Zisupton-7_DR     DNA/Zisupton          11481  11558  (5524) 1895432  
   243    8.0  2.0  2.0  chr21              4862783  4862833 (41071233) + Rex1-31_DRe       LINE/Rex-Babar         3050   3100   (433) 1895433  
   218   11.4  0.0  2.3  chr21              4862795  4862839 (41071227) C EnSpm-N13_DR      DNA/CMC-EnSpm       (16136)   6013    5970 1895434 *
   503   15.6  0.6 25.5  chr21              4862800  4862980 (41071086) C hAT-2n1_DR        DNA/hAT-Charlie        (75)   1135     991 1895435  
   264   17.6  0.0  0.0  chr21              4862905  4862989 (41071077) + EnSpm-N13_DR      DNA/CMC-EnSpm         17566  17650  (4499) 1895436 *
   235   21.3  0.0  0.0  chr21              4862908  4863001 (41071065) + Zisupton-6_DR     DNA/Zisupton           9288   9381 (12735) 1895437 *
  1189    2.0  0.0  3.8  chr21              4862921  4864188 (41069878) + (TCTA)n           Simple_repeat             1   1219     (0) 1895438  
   967   24.4  8.9  1.5  chr21              4862961  4863772 (41070294) C Polinton-4_DR     DNA/Maverick         (7586)  12701   11929 1895439 *
   627   25.8  0.7  5.3  chr21              4863773  4864046 (41070020) C HAT1_DR           DNA/hAT-Ac           (2645)    647     386 1895440  
   967   24.4  8.9  1.5  chr21              4864047  4864197 (41069869) C Polinton-4_DR     DNA/Maverick         (7586)  11928   11784 1895439  
   218   18.4  0.0  0.0  chr21              4864192  4864229 (41069837) C DIRS-9C_DR        LTR/Ngaro             (351)   7033    6996 1895441 *
   200   20.0  5.0  4.0  chr21              4864408  4864506 (41069560) C Gypsy120-LTR_DR   LTR/Gypsy             (894)    142      43 1895442 *
   351    6.3  2.5  2.4  chr21              4864432  4864515 (41069551) + hAT-N48B_DR       DNA/hAT-Ac             1575   1648   (492) 1895443  
   214   16.0  1.3  0.0  chr21              4864454  4864528 (41069538) + hAT-2n1_DR        DNA/hAT-Charlie        1084   1159    (51) 1895444 *
   212   22.6  7.9  5.4  chr21              4864529  4864550 (41069516) + EnSpm-N10_DR      DNA/CMC-EnSpm          7179   7343  (1965) 1895445  
   351   13.2  0.0  4.9  chr21              4864551  4864614 (41069452) C EnSpm-9_DR        DNA/CMC-EnSpm        (7706)    914     854 1895446  
   285   12.3  2.7  2.7  chr21              4864573  4864647 (41069419) C hAT-N48C_DR       DNA/hAT-Ac            (433)   1866    1792 1895447 *
   623   17.4  0.0  2.6  chr21              4864918  4865035 (41069031) C Harbinger-N19_DR  DNA/PIF-Harbinger     (235)    388     274 1895448  
   213   19.5  5.2  6.6  chr21              4865048  4865096 (41068970) + DNA8-25_DR        DNA                    2000   2047  (1920) 1895449  
   272   18.3  1.6  1.6  chr21              4865097  4865157 (41068909) + DNA9-4_DR         DNA                       1     61   (358) 1895450 *
   896   12.3  0.6  3.2  chr21              4865127  4865286 (41068780) C CryptonV-N1_DR    DNA/Crypton-V        (1918)   8133    7978 1895451 *
  3279   17.8  6.5  4.7  chr21              4865146  4865975 (41068091) + Merlin-1_DR       DNA/Merlin             8202   9045  (1482) 1895452  
   554   22.9  6.1  4.0  chr21              4865805  4865870 (41068196) + CryptonV-N5_DR    DNA/Crypton-V          4008   4181 (20356) 1895453 *
   759   13.9  0.8  0.0  chr21              4865871  4865992 (41068074) + Mariner-N5C_DR    DNA/TcMar              3348   3470  (4451) 1895454  
  2075    9.1  3.4  0.0  chr21              4866001  4866297 (41067769) C EnSpm-N23_DR      DNA/CMC-EnSpm         (151)    487     181 1895455  
   350   15.2  0.0  0.0  chr21              4866308  4866366 (41067700) C L1-61_DR          LINE/L1               (550)   4669    4611 1895456  
   755   20.8 17.0  0.3  chr21              4866415  4866679 (41067387) C ANGEL             DNA/Kolobok             (0)    309       1 1895457  
   205    8.8  2.9  0.0  chr21              4867102  4867135 (41066931) + L1-42_DR          LINE/L1                1513   1547  (4263) 1895458  
   325   19.4 23.0  1.0  chr21              4867327  4867487 (41066579) C EnSpm-N13_DR      DNA/CMC-EnSpm       (15967)   6182    5987 1895459 *
  3569   10.6  6.7  2.9  chr21              4867388  4868057 (41066009) + Merlin-1_DR       DNA/Merlin             1540   2234  (8293) 1895460  
   337    9.4  1.4  6.7  chr21              4867981  4867995 (41066071) + EnSpm-N1_DR       DNA/CMC-EnSpm          1998   2050   (480) 1895461 *
   468   10.1  1.4  1.4  chr21              4867996  4868072 (41065994) C EnSpm-6N1_DR      DNA/CMC-EnSpm        (8212)   1024     959 1895462  
   978   11.0  0.0  6.5  chr21              4868073  4868237 (41065829) + TDR20             DNA/Merlin                1    155    (84) 1895463  
   337    9.4  1.4  6.7  chr21              4868101  4868111 (41065955) + EnSpm-N1_DR       DNA/CMC-EnSpm          2051   2098   (432) 1895461 *
   223   15.4  5.8  0.0  chr21              4868232  4868283 (41065783) C DNA6-6_DR         DNA                  (1218)  10063   10009 1895464 *
   307   13.4  7.5  0.0  chr21              4868253  4868319 (41065747) + DNA8-26_DR        DNA                     612    683  (3847) 1895465  
  8958    5.5  2.1  0.1  chr21              4868327  4869469 (41064597) C TC1DR3            DNA/TcMar-Tc1          (25)   1200      35 1895466  
   212   12.9  0.0  0.0  chr21              4869617  4869678 (41064388) C CryptonV-N1_DR    DNA/Crypton-V        (4054)   5997    5936 1895467  
   442   19.7  0.6  8.9  chr21              4869842  4869848 (41064218) + (TG)n             Simple_repeat             1    366   (851) 1895468  
   377   23.1  0.0  5.1  chr21              4869849  4870012 (41064054) + Zisupton-7_DR     DNA/Zisupton          11376  11531  (5551) 1895469 *
   555   25.7  0.0  8.0  chr21              4869872  4870061 (41064005) C ERV1-N3-I_DR      LTR/ERV1              (828)   3763    3588 1895470  
   238   26.7  1.0  6.8  chr21              4869899  4870099 (41063967) C DNA-N43_DR        DNA/TcMar-Fot1        (333)    721     532 1895471 *
   236   26.6  5.5  4.4  chr21              4869957  4869978 (41064088) + LOOPERN2_DR       DNA/Kolobok-T2          726    906   (467) 1895472 *
   443   24.2  1.3  0.0  chr21              4869979  4870135 (41063931) + Zisupton-7_DR     DNA/Zisupton          11376  11534  (5548) 1895473 *
   610   20.4  0.1 16.7  chr21              4870034  4870078 (41063988) C ERV1-N3-I_DR      LTR/ERV1              (824)   3767    3619 1895470  
   244   20.3  0.9 18.9  chr21              4870079  4870303 (41063763) C DNA-N43_DR        DNA/TcMar-Fot1        (332)    722     532 1895474 *
   417   25.1  0.5  0.9  chr21              4870153  4870371 (41063695) + Zisupton-7_DR     DNA/Zisupton          11368  11536  (5546) 1895475 *
   672   16.6  1.4 12.2  chr21              4870288  4870353 (41063713) C DNA-N43_DR        DNA/TcMar-Fot1        (333)    721     640 1895476  
   580   17.2  0.0 11.3  chr21              4870354  4870491 (41063575) C Zisupton-6_DR     DNA/Zisupton        (12631)   9485    9362 1895477  
   349   18.7  0.5 10.5  chr21              4870432  4870560 (41063506) + Zisupton-7_DR     DNA/Zisupton          11368  11437  (5645) 1895478 *
   672   16.6  1.4 12.2  chr21              4870492  4870576 (41063490) C DNA-N43_DR        DNA/TcMar-Fot1        (333)    639     532 1895476  
   404   22.4  1.8  3.6  chr21              4870561  4870731 (41063335) C ERV1-N3-I_DR      LTR/ERV1              (825)   3766    3599 1895479 *
   326   19.7  0.6 11.6  chr21              4870587  4870652 (41063414) C ERV1-N3-I_DR      LTR/ERV1              (822)   3769    3731 1895480 *
   365   16.7  1.5  6.3  chr21              4870653  4870850 (41063216) C DNA-N43_DR        DNA/TcMar-Fot1        (333)    721     533 1895481  
   349   18.7  0.5 10.5  chr21              4870732  4870914 (41063152) + Zisupton-7_DR     DNA/Zisupton          11438  11536  (5546) 1895478 *
   326   19.7  0.6 11.6  chr21              4870851  4871095 (41062971) C ERV1-N3-I_DR      LTR/ERV1              (822)   3730    3584 1895480 *
   206   24.3  2.2  5.0  chr21              4870933  4871157 (41062909) C EnSpm-21_DR       DNA/CMC-EnSpm        (2172)   6978    6760 1895482 *
   285   21.4  2.6 10.3  chr21              4871047  4871202 (41062864) C Gypsy-31-LTR_DR   LTR/Gypsy             (796)    158      14 1895483 *
   442   19.7  0.6  8.9  chr21              4871158  4871169 (41062897) + (TG)n             Simple_repeat           367   1217     (0) 1895468  
   280   22.6  1.1  0.9  chr21              4871202  4871309 (41062757) + Helitron-2_DR     RC/Helitron            6005   6099 (21313) 1895484  
   259   16.4  1.5  0.0  chr21              4871246  4871312 (41062754) + EnSpm-N14_DR      DNA/CMC-EnSpm          3598   3665   (915) 1895485 *
   685   14.9  0.8  1.6  chr21              4871573  4871695 (41062371) C EnSpm-N11_DR      DNA/CMC-EnSpm        (1533)   3820    3699 1895486 *
  2502   10.5  1.4  0.6  chr21              4871590  4871942 (41062124) C SINE2-4_DR        SINE/tRNA-V-RTE         (0)    371      16 1895487  
   333   23.1  6.2  1.0  chr21              4871898  4871993 (41062073) + DNA7-N2_DR        DNA/hAT-hAT6           1639   1739   (275) 1895488 *
  2521    6.2 20.3  0.0  chr21              4872096  4872544 (41061522) C TDR7              DNA                     (1)    540       1 1895489  
   211   20.5  0.0  6.1  chr21              4872126  4872141 (41061925) C EnSpm-N13_DR      DNA/CMC-EnSpm       (16166)   5983    5935 1895490 *
   427   12.6  9.4  1.0  chr21              4872669  4872764 (41061302) C hAT-N91_DR        DNA/hAT-Ac              (0)    355     252 1895491  
  6621    7.1  3.2  0.6  chr21              4872765  4873677 (41060389) C TDR2              DNA/TcMar-Tc1           (0)    937       2 1895492  
   287    7.7 13.8  0.0  chr21              4873678  4873742 (41060324) C hAT-N91_DR        DNA/hAT-Ac            (104)    251     178 1895491 *
   390   19.8  8.6  6.3  chr21              4873726  4873865 (41060201) C DNA-1-8_DR        DNA                   (746)    815     673 1895493 *
  3212    7.9  3.0  0.0  chr21              4873742  4874211 (41059855) C Mariner-N38_DR    DNA/TcMar-Tc1          (43)    504      21 1895494  
   785   16.7 17.2  2.4  chr21              4874034  4874254 (41059812) + Zisupton-6_DR     DNA/Zisupton           8992   9244 (12872) 1895495 *
   237   21.4  3.4  5.8  chr21              4874222  4874310 (41059756) C hAT-N91_DR        DNA/hAT-Ac            (268)     87       1 1895491 *
   342   25.6 12.2  6.4  chr21              4874760  4874790 (41059276) + IS3EU-4_DR        DNA/IS3EU              4270   4580 (10448) 1895496  
  1284   11.8 17.4  0.3  chr21              4874791  4875054 (41059012) + ANGEL             DNA/Kolobok               1    309     (0) 1895497  
   637   22.3 11.8  2.9  chr21              4875055  4875083 (41058983) + Dada-U1A_DR       DNA/Dada               5904   5954  (5025) 1895498  
   234   13.6  4.5  0.0  chr21              4875088  4875131 (41058935) C Helitron-N3B_DR   RC/Helitron           (921)   5683    5638 1895499 *
   736   17.5 23.1  1.7  chr21              4875098  4875139 (41058927) + Zisupton-6_DR     DNA/Zisupton           8940   9180 (12936) 1895500  
  1020   12.7  2.1  0.5  chr21              4875140  4875329 (41058737) C Helitron-N3_DR    RC/Helitron          (1297)   1719    1527 1895501  
   252    9.8  0.0  0.0  chr21              4875651  4875691 (41058375) C EnSpm-N4B_DR      DNA/CMC-EnSpm?         (30)    190     150 1895502 *
   290   27.0  1.8  0.9  chr21              4875663  4875774 (41058292) C ENSPM-6_DR        DNA/CMC-EnSpm       (10921)  21695   21583 1895503 *
   415   20.0  2.0  1.0  chr21              4875676  4875690 (41058376) C Mariner-N38_DR    DNA/TcMar-Tc1         (270)    277     176 1895504  
   416   16.3  2.3  0.0  chr21              4875691  4875776 (41058290) C CryptonV-3_DR     DNA/Crypton-V       (22301)   1152    1065 1895505  
   399   20.6  1.6  5.9  chr21              4875777  4875799 (41058267) C Helitron-N3B_DR   RC/Helitron          (4482)   2122    2004 1895506  
  1480   13.8  7.5  0.3  chr21              4875827  4876132 (41057934) + EnSpm-N32_DR      DNA/CMC-EnSpm           179    506     (0) 1895507  
   268   20.6 15.4  1.4  chr21              4876133  4876242 (41057824) C DNA8-17_DR        DNA/hAT-Tip100       (1044)    769     643 1895508 *
   346   19.6 12.8  2.2  chr21              4876134  4876258 (41057808) C hAT-N198_DR       DNA/hAT-Charlie       (473)    926     789 1895509  
   257   21.1 14.1  3.9  chr21              4876259  4876296 (41057770) C DNAX-25B_DR       DNA/Zisupton         (1489)   2049    1871 1895510  
  1304    3.8  0.0  0.0  chr21              4876327  4876486 (41057580) C L2-1_DR           LINE/L2                 (3)   4982    4823 1895511  
   374   25.0  2.8  2.8  chr21              4876418  4876524 (41057542) + (CAGTT)n          Simple_repeat             1    107     (0) 1895512 *
  8541    6.6  6.5  0.2  chr21              4876653  4877804 (41056262) + TC1DR3            DNA/TcMar-Tc1             1   1225     (0) 1895513  
   219   18.4  0.0  2.0  chr21              4877814  4877863 (41056203) + L1-108_DR         LINE/L1                2547   2595  (3094) 1895514  
   449   19.6  2.6  2.6  chr21              4877871  4877985 (41056081) + EnSpm-N6_DR       DNA/CMC-EnSpm?          221    335    (11) 1895515  
  3145   12.0  2.6  0.2  chr21              4878451  4878941 (41055125) C LOOPERN4B_DR      DNA/Kolobok-T2          (0)    503       1 1895516  
  1119   16.2  5.5  7.1  chr21              4879365  4879636 (41054430) C ANGEL             DNA/Kolobok             (6)    303      36 1895517  
   289   25.0  1.8  5.5  chr21              4879538  4879637 (41054429) + DNA2-9_DR         DNA                     714    809  (1892) 1895518 *
  1047   18.8  0.0  0.0  chr21              4879638  4879823 (41054243) C DNA-8-3_DR        DNA                     (0)   1163     978 1895519  
  1087    3.6  0.7  2.2  chr21              4879826  4879965 (41054101) C DNA8-17_DR        DNA/hAT-Tip100          (0)   1813    1676 1895520  
   266   19.4  3.5 10.2  chr21              4879936  4880050 (41054016) + DNA6-6_DR         DNA                    1158   1265 (10016) 1895521 *
  5230   12.7 13.5  5.0  chr21              4879969  4881167 (41052899) C DNA8-17_DR        DNA/hAT-Tip100        (517)   1296       1 1895520  
  3549   11.6 27.9  1.1  chr21              4881170  4881944 (41052122) C DNA-8-3_DR        DNA                   (182)    981       2 1895519  
   282    4.4  4.4  0.0  chr21              4881945  4881989 (41052077) C DNA2-16_DR        DNA                  (7961)  10090   10044 1895522  
   236   14.3  1.8  0.0  chr21              4881990  4882000 (41052066) C ENSPM-6_DR        DNA/CMC-EnSpm       (24920)   7696    7640 1895523  
   353   19.5  9.2  1.4  chr21              4882408  4882537 (41051529) + HATN1_DR          DNA/hAT                  82    221   (206) 1895524  
  1212   14.8  0.1  4.0  chr21              4882710  4882804 (41051262) + (CAGA)n           Simple_repeat             1    528   (426) 1895525  
   425   25.7 17.0  0.3  chr21              4882805  4883211 (41050855) + Polinton-4_DR     DNA/Maverick          12544  12851  (7436) 1895526 *
   487   23.1 10.4  1.5  chr21              4882845  4883340 (41050726) + HAT1_DR           DNA/hAT-Ac              386    634  (2658) 1895527  
   253   32.0  9.9  1.4  chr21              4883341  4883603 (41050463) + Polinton-4_DR     DNA/Maverick          12412  12696  (7591) 1895528  
   487   23.1 10.4  1.5  chr21              4883604  4883628 (41050438) + HAT1_DR           DNA/hAT-Ac              635    647  (2645) 1895527  
  1212   14.8  0.1  4.0  chr21              4883629  4883702 (41050364) + (CAGA)n           Simple_repeat           529    954     (0) 1895525  
  1643    5.0  0.0  0.0  chr21              4883911  4884112 (41049954) C TDR19             DNA/hAT-Charlie       (200)    205       4 1895529  
   393   19.0  0.9 11.3  chr21              4884028  4884134 (41049932) C CryptonV-N5_DR    DNA/Crypton-V       (21447)   3090    2994 1895530 *
  4870    5.6  6.1  6.6  chr21              4884146  4884887 (41049179) + Rex1-26_DRe       LINE/Rex-Babar         2641   3378    (12) 1895531  
   533   18.4  0.6 11.8  chr21              4885222  4885381 (41048685) C ASAT_CY           Satellite              (62)    200      57 1895532  
  1190   11.9  1.6  0.5  chr21              4885510  4885702 (41048364) C TDR23             DNA                    (43)   1104     910 1895533  
   434   14.3  7.1  1.1  chr21              4885703  4885787 (41048279) C hAT-N119_DR       DNA/hAT-Ac              (0)    465     376 1895534  
   414   15.8  0.0  4.5  chr21              4885768  4885860 (41048206) C DNA-X-3_DR        DNA                   (996)    478     390 1895535 *
  2744    5.8  2.2  1.6  chr21              4885783  4886147 (41047919) C SINE2-3_DR        SINE/tRNA-V-RTE         (1)    367       1 1895536  
  1051   18.0  6.5  4.4  chr21              4886148  4886178 (41047888) + EnSpm-N42B_DR     DNA/CMC-EnSpm          3402   3438   (866) 1895537  
   249   13.2 20.3  5.5  chr21              4886148  4886211 (41047855) C hAT-N119_DR       DNA/hAT-Ac             (71)    394     322 1895534 *
   665   15.8 15.1  1.0  chr21              4886265  4886443 (41047623) C hAT-N119_DR       DNA/hAT-Ac            (261)    204       1 1895534  
   447   15.8  1.2  0.0  chr21              4886519  4886529 (41047537) + DNA8-25_DR        DNA                     841    852  (3115) 1895538  
  1019    8.5 34.6  0.0  chr21              4886530  4886740 (41047326) + TC1DR2            DNA/TcMar-Tc1             1    284   (592) 1895539  
  1202   10.5 12.2  0.0  chr21              4886741  4886978 (41047088) + TC1DR2            DNA/TcMar-Tc1           609    875     (1) 1895540  
   274   26.8  0.0  0.0  chr21              4886907  4886988 (41047078) C DNA8-25_DR        DNA                  (3042)    925     844 1895541 *
  4650    8.1 15.0  0.6  chr21              4887170  4887964 (41046102) C Copia-13D_DR-LTR  LTR/Gypsy?              (0)    909       1 1895542  
   225   20.8  0.0  0.0  chr21              4888392  4888439 (41045627) C L2-2_DRe          LINE/L2                 (8)   4230    4183 1895543 *
   239   18.2  0.0  0.0  chr21              4888406  4888449 (41045617) C EnSpm-N42B_DR     DNA/CMC-EnSpm        (1812)   2492    2449 1895544  
  1831   11.0  3.5  1.9  chr21              4888475  4888789 (41045277) + LINEX-1_DR        Retroposon              403    722    (83) 1895545  
   238   13.4  1.5  0.0  chr21              4889748  4889814 (41044252) C hAT-N178B_DR      DNA/hAT-Ac           (1685)    198     131 1895546  
   218   21.2  1.8  6.6  chr21              4889757  4889867 (41044199) C hAT-N47B_DR       DNA/hAT-Tip100        (786)    202      97 1895547 *
   214   19.8  1.1  3.5  chr21              4890294  4890382 (41043684) C ENSPM-6_DR        DNA/CMC-EnSpm        (5188)  27428   27342 1895548 *
   289   20.0  0.0  0.0  chr21              4890319  4890373 (41043693) + HAT1_DR           DNA/hAT-Ac             2501   2555   (737) 1895549 *
   307    8.5  0.0  0.0  chr21              4890331  4890377 (41043689) + (CAT)n            Simple_repeat             2     48     (0) 1895550  
   238   21.8  1.6  2.1  chr21              4890378  4890434 (41043632) C hAT-N47B_DR       DNA/hAT-Tip100        (780)    196      98 1895551  
   227   17.8  1.3  2.7  chr21              4890480  4890554 (41043512) C CryptonV-N4_DR    DNA/Crypton-V        (9488)   4005    3932 1895552 *
   260   25.6  3.3  4.1  chr21              4890499  4890620 (41043446) C Kolobok-4_DR      DNA/Kolobok-T2       (3109)   3522    3402 1895553 *
  3407    9.4  1.7  2.2  chr21              4890512  4890527 (41043539) C Helitron-N3B_DR   RC/Helitron           (919)   5685    5574 1895554  
  3473    7.4  1.0  1.2  chr21              4890528  4891046 (41043020) C Mariner-N38_DR    DNA/TcMar-Tc1           (0)    547      30 1895555  
  3407    9.4  1.7  2.2  chr21              4891047  4891109 (41042957) C Helitron-N3B_DR   RC/Helitron           (919)   5573    5091 1895554  
   282   20.1  4.7  6.5  chr21              4891646  4891737 (41042329) + DIRS-1B-LTR_DR    LTR/Ngaro               198    281   (342) 1895556 *
  4641    3.2  2.0  0.0  chr21              4891691  4892244 (41041822) + DNA2-16_DR        DNA                    4853   5417 (12634) 1895557  
  1162    8.4  0.0  0.7  chr21              4892242  4892397 (41041669) + HE1_DR1           SINE/tRNA-V-RTE          56    210   (192) 1895558 *
  3711   11.3  2.6 23.3  chr21              4892398  4893384 (41040682) + DNA25TWA2_DR      DNA                       1    802     (0) 1895559  
   793   19.8  2.2  1.7  chr21              4893385  4893547 (41040519) C DNA8-23_DR        DNA                  (4870)   1869    1706 1895560 *
  1105    9.4  1.7  2.3  chr21              4893390  4893564 (41040502) + HE1_DR1           SINE/tRNA-V-RTE         216    389    (13) 1895561  
   955   13.3  2.0  5.2  chr21              4893404  4893601 (41040465) C Merlin-1_DR       DNA/Merlin           (6039)   4488    4297 1895562 *
  5040    2.0  0.0  6.7  chr21              4893789  4894471 (41039595) + hAT-N163_DR       DNA/hAT-Charlie           1    640   (341) 1895563  
  1555    9.9  5.1  0.4  chr21              4894252  4894505 (41039561) C HATN5_DR          DNA/hAT-Ac            (607)    549     284 1895564 *
   336    7.4  1.1  0.6  chr21              4894461  4894533 (41039533) C hAT-N163B_DR      DNA/hAT-Charlie       (667)    210     145 1895565 *
   629   11.8  7.4  1.4  chr21              4894500  4894545 (41039521) C HATN5_DR          DNA/hAT-Ac            (733)    423     357 1895564  
   334   16.0  0.0 24.6  chr21              4894534  4894568 (41039498) C Mariner-N5C_DR    DNA/TcMar            (2895)   5026    4962 1895566 *
   215   21.9  0.8 20.0  chr21              4894546  4894676 (41039390) C Mariner-N5C_DR    DNA/TcMar            (2850)   5071    4962 1895567 *
   215   21.9  0.8 20.0  chr21              4894600  4894730 (41039336) C Mariner-N5C_DR    DNA/TcMar            (2850)   5071    4962 1895567  
   215   21.9  0.8 20.0  chr21              4894654  4894784 (41039282) C Mariner-N5C_DR    DNA/TcMar            (2850)   5071    4962 1895567  
   215   21.9  0.8 20.0  chr21              4894708  4894838 (41039228) C Mariner-N5C_DR    DNA/TcMar            (2850)   5071    4962 1895567  
   215   21.9  0.8 20.0  chr21              4894762  4894892 (41039174) C Mariner-N5C_DR    DNA/TcMar            (2850)   5071    4962 1895567  
   215   21.9  0.8 20.0  chr21              4894816  4894946 (41039120) C Mariner-N5C_DR    DNA/TcMar            (2850)   5071    4962 1895567 *
   510    8.1  0.0  0.0  chr21              4894938  4895011 (41039055) + hAT-N146_DR       DNA/hAT-Charlie         120    193    (80) 1895568 *
   629   11.8  7.4  1.4  chr21              4894947  4895002 (41039064) C HATN5_DR          DNA/hAT-Ac            (733)    356     271 1895564  
  1169    2.3  0.0  0.0  chr21              4895047  4895179 (41038887) + hAT-N163B_DR      DNA/hAT-Charlie         745    877     (0) 1895569  
  2139   18.5 17.7  1.6  chr21              4895228  4895838 (41038228) + DNA-6-N1_DR       DNA                       1    708     (0) 1895570  
   633   14.4  0.0  4.5  chr21              4895840  4895977 (41038089) C EnSpm-N16_DR      DNA/CMC-EnSpm          (62)    140       9 1895571  
   900   14.8  5.1  0.5  chr21              4896192  4896367 (41037699) C DNA8-25_DR        DNA                  (2712)   1255    1072 1895572  
   284   19.1  1.1  2.2  chr21              4896301  4896391 (41037675) C CryptonV-N5_DR    DNA/Crypton-V       (16963)   7574    7485 1895573 *
   299   11.3  1.6  3.2  chr21              4896457  4896520 (41037546) C SAT-27_DR         Satellite             (318)   1401    1339 1895574 *
   430   12.4  0.0  7.6  chr21              4896494  4896606 (41037460) C Kolobok-2_DR      DNA/Kolobok-T2       (3385)   3315    3211 1895575 *
   884   14.0  0.0  0.0  chr21              4896510  4896695 (41037371) + (TCCA)n           Simple_repeat             1    186     (0) 1895576  
   249   18.7  0.7 13.1  chr21              4896563  4896716 (41037350) C EnSpm-N48B_DR     DNA/CMC-EnSpm        (1503)   5456    5320 1895577 *
   473    9.3  0.0  0.0  chr21              4896847  4896921 (41037145) C L2-6_DRe          LINE/L2                (12)   2329    2255 1895578  
  1367    3.0  0.0  0.6  chr21              4897313  4897481 (41036585) C REX1-1_DR         LINE/Rex-Babar          (3)   3587    3420 1895579  
  2782    9.1  2.1  2.8  chr21              4897484  4897913 (41036153) C Kolobok-N6_DR     DNA/Kolobok-T2?        (40)    427       1 1895580  
  3274    5.7  2.6  1.4  chr21              4898079  4898548 (41035518) C SINE3-1           SINE/5S-Deu-L2          (6)    584      25 1895581  
   828   10.9 15.4  0.0  chr21              4898681  4898836 (41035230) + ANGEL             DNA/Kolobok               2    181   (128) 1895582 *
  2164    2.6  5.9  1.1  chr21              4898836  4899107 (41034959) C SINE3-1a          SINE/5S-Deu-L2          (0)    570     286 1895583  
   408   20.7 10.3  3.2  chr21              4898837  4898850 (41035216) C EnSpm-N39C_DR     DNA/CMC-EnSpm?       (1630)   1958    1777 1895584 *
   441   14.4  7.2  0.0  chr21              4899112  4899208 (41034858) + ANGEL             DNA/Kolobok             177    280    (29) 1895585  
   275   19.2  2.7  1.3  chr21              4899197  4899270 (41034796) + TDR9              DNA                     134    208     (0) 1895586 *
  2079   13.2  7.7  0.3  chr21              4899271  4899555 (41034511) C HE1_DR1           SINE/tRNA-V-RTE        (89)    313       3 1895587  
  1600   13.2 22.8  3.8  chr21              4899988  4900390 (41033676) C Kolobok-N5_DR     DNA/Kolobok-T2?         (8)    477       1 1895588  
   864   19.6 13.8  0.4  chr21              4900497  4900721 (41033345) + Crypton-N1_DR     DNA/Crypton-A             8    262   (222) 1895589  
   278   23.2  2.3  3.3  chr21              4900749  4900780 (41033286) + DNA8-25_DR        DNA                     582    793  (3174) 1895590 *
   413   11.8  0.0 10.3  chr21              4900755  4900914 (41033152) + Harbinger-N16_DR  DNA/PIF-Harbinger      2800   2944   (462) 1895591 *
   516    9.3  2.8  0.0  chr21              4900781  4900962 (41033104) C EnSpm-N42_DR      DNA/CMC-EnSpm         (418)    834     648 1895592 *
   875    2.2  0.0 14.3  chr21              4900803  4900962 (41033104) + DNA-X-5_DR        DNA/hAT                 994   1133    (88) 1895593  
   358   13.5  3.7  9.0  chr21              4900853  4901015 (41033051) C Dada-tA_DR        DNA/Dada              (373)   8299    8145 1895594 *
   305   15.0  1.7 18.9  chr21              4900871  4901043 (41033023) + DNA7-N1_DR        DNA/Zisupton           9215   9362  (1055) 1895595 *
   667   15.8  6.9 12.1  chr21              4900957  4901129 (41032937) + Crypton-N1_DR     DNA/Crypton-A           303    467    (17) 1895596 *
   817   10.2  0.6 12.5  chr21              4900963  4900980 (41033086) C Zisupton-6_DR     DNA/Zisupton         (5575)  16540   16382 1895597  
   428   16.2  2.1 10.4  chr21              4901338  4901482 (41032584) + DNA8-26_DR        DNA                    1352   1485  (3045) 1895598  
   426   16.7  1.2  2.9  chr21              4901359  4901531 (41032535) C hAT-N107_DR       DNA/hAT-Ac            (376)    632     463 1895599 *
   919    5.9  1.2  0.8  chr21              4901378  4901621 (41032445) C EnSpm-N42_DR      DNA/CMC-EnSpm         (419)    833     590 1895600  
   350   10.7 11.9  1.2  chr21              4901490  4901640 (41032426) C DNA-8-29_DR       DNA/hAT-Tip100         (77)    943     777 1895601 *
   408   13.4  0.0  0.0  chr21              4901514  4901640 (41032426) C Helitron-2_DR     RC/Helitron         (15550)  11862   11736 1895602 *
   439    2.9  0.0  6.7  chr21              4901524  4901635 (41032431) + EnSpm-N42B_DR     DNA/CMC-EnSpm          1346   1450  (2854) 1895603  
   364   12.0  0.0  2.8  chr21              4901556  4901666 (41032400) + Ginger1-N1_DR     DNA/Ginger-1            652    759  (1899) 1895604 *
   276   25.4  1.6  2.2  chr21              4901667  4901702 (41032364) + Harbinger1_DR     DNA/PIF-Harbinger      2782   2943  (1518) 1895605  
   228   18.9  2.8 11.1  chr21              4901722  4901828 (41032238) + SAT-27_DR         Satellite              1309   1407   (312) 1895606 *
   266   22.3  0.0  6.2  chr21              4901749  4901834 (41032232) + hAT-N91_DR        DNA/hAT-Ac              260    340    (15) 1895607  
   247   20.3  2.6  2.6  chr21              4901953  4902028 (41032038) + DNA6-9B_DR        DNA/hAT-hAT5            954   1029    (35) 1895608  
   257   22.6 12.2  2.8  chr21              4902413  4902576 (41031490) C Mariner-N31_DR    DNA/TcMar-Tc1          (61)    479     301 1895609 *
   339   18.7  2.4 19.8  chr21              4902460  4902666 (41031400) + ASAT_CY           Satellite                 1    177    (85) 1895610  
  2785    4.7  0.0  0.6  chr21              4902827  4903189 (41030877) + Merlin-N1_DR      DNA/Merlin                1    361     (8) 1895611  
   245    9.5 11.9  0.0  chr21              4903577  4903618 (41030448) C LOOPERN4B_DR      DNA/Kolobok-T2          (3)    500     454 1895612  
  1870    8.4  5.3  1.3  chr21              4903620  4903920 (41030146) + CR1-18_DR         LINE/L2                3114   3426     (2) 1895613  
   244   11.6  7.0  0.0  chr21              4903922  4903964 (41030102) C hAT-N66_DR        DNA/hAT-Charlie       (149)     46       1 1895614  
  3440    7.1  4.6  0.2  chr21              4903973  4904452 (41029614) + hAT-N32_DR        DNA/hAT-Charlie           1    501     (0) 1895615  
   463   17.6  0.0  1.1  chr21              4904645  4904736 (41029330) C EnSpm-N4B_DR      DNA/CMC-EnSpm?          (0)    220     130 1895616  
   909   13.5  7.7  0.0  chr21              4904740  4904909 (41029157) + Merlin-N3_DR      DNA/Merlin                1    183    (72) 1895617  
  4094    8.6  0.0  1.4  chr21              4904913  4905487 (41028579) + HarbingerN5_DR    DNA/PIF-Harbinger         2    568   (293) 1895618  
   482   11.6  0.0  0.0  chr21              4905486  4905554 (41028512) C SINE2-3B_DR       SINE/tRNA-V           (282)     69       1 1895619 *
   414   17.6 11.7  2.1  chr21              4905569  4905696 (41028370) + Kolobok-N10_DR    DNA/Kolobok             504    643     (0) 1895620  
   206   22.1  9.0  1.2  chr21              4905633  4905710 (41028356) C CryptonV-2_DR     DNA/Crypton-V       (14497)   7314    7231 1895621 *
   696   16.8  7.5  8.8  chr21              4906791  4907031 (41027035) + TDR7              DNA                       1    238   (303) 1895622  
  2073    5.8  4.8  0.7  chr21              4907077  4907369 (41026697) + L2-2_DRe          LINE/L2                3934   4238     (0) 1895623  
   682   21.8  6.7  2.1  chr21              4907624  4907801 (41026265) C ZFERV-2N2-I_DR    LTR/ERV1             (1508)   5939    5754 1895624 *
  1773   11.5 18.5  0.0  chr21              4907664  4907976 (41026090) C HE1_DR1           SINE/tRNA-V-RTE        (31)    371       1 1895625  
   333   17.2  7.8  0.0  chr21              4908091  4908154 (41025912) C DIRS-1F-LTR_DR    LTR/Ngaro             (399)    286     218 1895626  
   268   31.8  0.0  0.0  chr21              4908100  4908110 (41025956) C EnSpm-6N1_DR      DNA/CMC-EnSpm        (3131)   6105    6086 1895627 *
   388    4.5  0.0  0.0  chr21              4908111  4908154 (41025912) C HE1_DR1           SINE/tRNA-V-RTE       (349)     53      10 1895628  
   284   24.8  0.0  4.7  chr21              4908113  4908201 (41025865) C Merlin-1_DR       DNA/Merlin           (1801)   8726    8642 1895629 *
   268   31.8  0.0  0.0  chr21              4908155  4908187 (41025879) C EnSpm-6N1_DR      DNA/CMC-EnSpm        (3131)   6085    6018 1895627 *
   218   30.4  0.6  6.4  chr21              4908202  4908277 (41025789) C DNAX-25_DR        DNA/Zisupton         (1228)   2199    2044 1895630  
  1604    5.6  0.0  0.0  chr21              4909315  4909509 (41024557) C hAT-N4C_DR        DNA/hAT-Charlie         (0)    195       1 1895631  
  5138   10.0 20.9  1.1  chr21              4909900  4910918 (41023148) C HATN2_DR          DNA/hAT                 (0)   1219       1 1895632  
   378    5.0  3.3  0.0  chr21              4910951  4911010 (41023056) C Dada-U1A_DR       DNA/Dada             (7261)   3718    3657 1895633  
   229   22.8 13.0  1.3  chr21              4910960  4911097 (41022969) + EnSpm-N59_DR      DNA/CMC-EnSpm?         2929   3082   (587) 1895634 *
   464   13.4 13.2  1.3  chr21              4910978  4910994 (41023072) C EnSpm-N59_DR      DNA/CMC-EnSpm?        (586)   3083    2932 1895634  
   469   11.0 15.1  0.7  chr21              4910995  4911113 (41022953) C TDR16             DNA/Merlin            (169)    144       9 1895635  
   447   16.4  8.5  4.4  chr21              4911001  4911153 (41022913) C CryptonV-N4_DR    DNA/Crypton-V       (12262)   1231    1073 1895636 *
   958   19.0 17.8  9.5  chr21              4911385  4911855 (41022211) + DNA-6-N5B_DR      DNA                       2    508  (3015) 1895637  
   748   23.9 10.6  8.4  chr21              4911545  4912046 (41022020) + EnSpm-N11_DR      DNA/CMC-EnSpm          3309   3820  (1533) 1895638 *
   903    7.9  1.6  0.0  chr21              4911918  4912043 (41022023) + hAT-N137_DR       DNA/hAT-Ac             2595   2722   (849) 1895639  
   903   10.6  2.1  0.7  chr21              4912044  4912059 (41022007) C hAT-N167B_DR      DNA/hAT-Charlie       (219)   1354    1211 1895640  
   415   20.4  1.9 10.4  chr21              4912390  4912411 (41021655) + EnSpm-N14_DR      DNA/CMC-EnSpm          3536   3552  (1028) 1895641  
   457    7.3  0.0  0.0  chr21              4912412  4912534 (41021532) + ERV1-N3-I_DR      LTR/ERV1               3622   3744   (847) 1895642  
   297   13.0 18.8  0.0  chr21              4912417  4912554 (41021512) C hAT-N48B_DR       DNA/hAT-Ac            (469)   1671    1508 1895643 *
   314   17.8  6.6 14.9  chr21              4912429  4912771 (41021295) C EnSpm-9_DR        DNA/CMC-EnSpm        (7575)   1045     698 1895644 *
   543   13.6  1.2 11.3  chr21              4912616  4912781 (41021285) C hAT-N48C_DR       DNA/hAT-Ac            (451)   1848    1698 1895645 *
   548    5.6  0.0  8.8  chr21              4912742  4912953 (41021113) + (CA)n             Simple_repeat             1    193     (0) 1895646  
   415   20.4  1.9 10.4  chr21              4912772  4912894 (41021172) + EnSpm-N14_DR      DNA/CMC-EnSpm          3553   3651   (929) 1895641 *
   785   23.5 14.6  3.0  chr21              4912826  4913154 (41020912) C hAT-N48B_DR       DNA/hAT-Ac            (469)   1671    1306 1895647  
   615   21.0  7.5 13.3  chr21              4912926  4913044 (41021022) C EnSpm-9_DR        DNA/CMC-EnSpm        (7532)   1088     983 1895648 *
   631   12.1  0.7 12.3  chr21              4912954  4912976 (41021090) + ERV1-N3-I_DR      LTR/ERV1               3609   3766   (825) 1895649  
   346   27.1  0.0  0.0  chr21              4913045  4913177 (41020889) C Zisupton-7_DR     DNA/Zisupton         (5561)  11521   11389 1895650  
   327   19.8  0.5 16.4  chr21              4913046  4913250 (41020816) + DNA-N43_DR        DNA/TcMar-Fot1          539    715   (339) 1895651 *
   249   24.8  5.3  5.3  chr21              4913055  4913070 (41020996) + HATN11B_DR        DNA/hAT                 282    338   (352) 1895652 *
   353   29.4  0.0  0.0  chr21              4913071  4913100 (41020966) + (CA)n             Simple_repeat             1    180     (0) 1895653  
   549   18.0  1.3 10.9  chr21              4913101  4913250 (41020816) C hAT-N48C_DR       DNA/hAT-Ac            (451)   1848    1712 1895654  
   249   24.8  5.3  5.3  chr21              4913251  4913297 (41020769) + HATN11B_DR        DNA/hAT                 339    524   (166) 1895652  
   615   21.0  7.5 13.3  chr21              4913298  4913532 (41020534) C EnSpm-9_DR        DNA/CMC-EnSpm        (7638)    982     774 1895648  
   425   13.6  4.6 17.2  chr21              4913533  4913727 (41020339) C hAT-N48C_DR       DNA/hAT-Ac            (427)   1872    1699 1895655  
   209   25.2  0.7  0.0  chr21              4913710  4913748 (41020318) + (CA)n             Simple_repeat             2    149     (0) 1895656 *
   615   21.0  7.5 13.3  chr21              4913728  4913835 (41020231) C EnSpm-9_DR        DNA/CMC-EnSpm        (7532)    773     675 1895648  
   253   12.0 22.2  0.0  chr21              4913749  4913856 (41020210) C hAT-N48C_DR       DNA/hAT-Ac            (435)   1864    1733 1895657 *
   281   27.1  2.3  3.0  chr21              4913766  4913898 (41020168) + EnSpm-N14_DR      DNA/CMC-EnSpm          3564   3695   (885) 1895658  
   216   19.4  1.4  0.0  chr21              4913973  4914044 (41020022) + hAT-N47C_DR       DNA/hAT-Tip100         1180   1252  (1207) 1895659 *
   303    1.6  0.0  0.0  chr21              4913994  4914056 (41020010) + DNA-N43_DR        DNA/TcMar-Fot1          653    715   (339) 1895660  
   231   13.8  0.0  3.8  chr21              4913999  4914081 (41019985) + HATN11B_DR        DNA/hAT                 425    504   (186) 1895661 *
   209   12.7  1.5  0.4  chr21              4914500  4914526 (41019540) + EnSpm-N13_DR      DNA/CMC-EnSpm          8187   8251 (13898) 1895662  
   230    4.1  0.0  0.0  chr21              4914527  4914575 (41019491) C DNA2-7_DR         DNA                  (6941)   2709    2661 1895663  
   207   11.8  2.0  0.0  chr21              4914531  4914581 (41019485) C ZFERV-2-I_DR      LTR/ERV1             (9803)    761     710 1895664 *
   254    9.1  0.0  0.0  chr21              4914542  4914585 (41019481) + Dada-U6_DR        DNA/Dada               7159   7202  (1761) 1895665  
   215   30.8  0.0  1.5  chr21              4914543  4914608 (41019458) C Gypsy-31-LTR_DR   LTR/Gypsy             (873)     81      17 1895666 *
  2501    4.3  0.8  3.7  chr21              4914574  4914932 (41019134) + Gypsy-239_DR-LTR  LTR/Gypsy                88    436     (0) 1895667  
   419   25.8  6.2  4.2  chr21              4914933  4915033 (41019033) + L1-56_DR          LINE/L1                4846   4949    (33) 1895668  
   356   34.4  1.6  2.1  chr21              4914896  4915085 (41018981) + Zisupton-7_DR     DNA/Zisupton          11347  11535  (5547) 1895669 *
  1088    9.9  0.5 11.8  chr21              4914933  4915149 (41018917) C EnSpm-N25_DR      DNA/CMC-EnSpm        (3721)    965     771 1895670  
   936   11.4  0.4  7.0  chr21              4914958  4915184 (41018882) + DNA9-3_DR         DNA/MULE-MuDR?         9442   9654  (1725) 1895671 *
  1768   12.8  4.5  2.6  chr21              4915066  4915149 (41018917) C Merlin-1_DR       DNA/Merlin           (8898)   1629    1540 1895672  
  8000    7.1 15.6  0.6  chr21              4915150  4916375 (41017691) C TE-X-1B_DR        DNA                     (0)   1409       1 1895673  
  2771   12.8  2.6  7.5  chr21              4916376  4916483 (41017583) C MuDR-2N1_DR       DNA/MULE-MuDR        (7623)   4602    4522 1895674  
   682   18.8  0.0  1.2  chr21              4916376  4916537 (41017529) + DNA9-3_DR         DNA/MULE-MuDR?         9502   9661  (1718) 1895675 *
   206   15.8  2.6  0.0  chr21              4916700  4916737 (41017329) + hAT-N109_DR       DNA/hAT-Ac               98    136   (517) 1895676  
  3085    7.0  6.9  0.8  chr21              4916821  4917297 (41016769) C DNA8-13_DR        DNA/hAT-Tip100?       (107)    551      46 1895677  
   887   11.2  0.0  0.0  chr21              4917288  4917421 (41016645) C TDR2              DNA/TcMar-Tc1          (36)    901     768 1895678 *
  1344   11.5  0.0  0.0  chr21              4917443  4917633 (41016433) + LTR-11_DR-LTR     LTR                       1    191     (2) 1895679  
  5321    8.0  2.8  0.4  chr21              4917634  4918359 (41015707) C TDR2              DNA/TcMar-Tc1         (193)    744       1 1895678  
   409   11.8  0.0  1.5  chr21              4918455  4918523 (41015543) + L2-5_DRe          LINE/L2                2142   2209    (18) 1895680  
   325   15.8  7.1  2.9  chr21              4918457  4918554 (41015512) + DNA8-26_DR        DNA                    2834   2935  (1595) 1895681 *
   234   15.4  0.0  0.0  chr21              4918893  4918931 (41015135) C ENSPM-6_DR        DNA/CMC-EnSpm       (29866)   2750    2712 1895682  
   668   13.8 11.5  0.0  chr21              4918945  4919074 (41014992) + Kolobok-N10B_DR   DNA/Kolobok              31    175    (96) 1895683  
   318   22.1  6.5  2.7  chr21              4919015  4919121 (41014945) C hAT-N183_DR       DNA/hAT-Ac           (1554)    441     331 1895684 *
   223   21.2  9.0  1.4  chr21              4919148  4919214 (41014852) + Kolobok-N10_DR    DNA/Kolobok             572    643     (0) 1895685  
   325   12.4  9.9  6.2  chr21              4919588  4919701 (41014365) C hAT-N106B_DR      DNA/hAT-Ac             (16)   1012     911 1895686  
   268   18.8  4.6  5.6  chr21              4919692  4919728 (41014338) C hAT-N106B_DR      DNA/hAT-Ac             (16)   1012     952 1895687 *
   206   24.3  0.9  7.0  chr21              4919729  4919834 (41014232) + hAT-N106_DR       DNA/hAT-Ac              678    777    (18) 1895688  
   268   18.8  4.6  5.6  chr21              4919835  4919981 (41014085) C hAT-N106B_DR      DNA/hAT-Ac             (16)    951     701 1895687  
   229   15.7 10.7  6.4  chr21              4920032  4920106 (41013960) C hAT-N106_DR       DNA/hAT-Ac             (17)    778     701 1895689  
   297   18.3  3.1  5.8  chr21              4920119  4920528 (41013538) C hAT-N106B_DR      DNA/hAT-Ac             (16)   1012     701 1895687  
   220   15.7 10.7  6.4  chr21              4920613  4920687 (41013379) C hAT-N106_DR       DNA/hAT-Ac             (17)    778     701 1895690  
   230   18.3  1.2 11.2  chr21              4920701  4920820 (41013246) C hAT-N106_DR       DNA/hAT-Ac             (17)    778     701 1895690 *
   297   18.3  4.7  5.7  chr21              4920803  4921434 (41012632) C hAT-N106B_DR      DNA/hAT-Ac              (8)   1273     614 1895690  
   220   15.7 10.7  6.4  chr21              4921519  4921593 (41012473) C hAT-N106_DR       DNA/hAT-Ac             (17)    778     701 1895691  
   255   25.4 12.5  2.5  chr21              4921611  4921745 (41012321) + EnSpm-N14_DR      DNA/CMC-EnSpm          1995   2360  (2220) 1895692  
   282   18.4  2.4  4.9  chr21              4921746  4921873 (41012193) C hAT-N106B_DR      DNA/hAT-Ac             (15)   1013     920 1895690  
   279   18.2  1.2  6.4  chr21              4921858  4921939 (41012127) C hAT-N106_DR       DNA/hAT-Ac             (17)    778     701 1895690 *
   264   22.2  3.3  1.1  chr21              4921923  4922049 (41012017) C hAT-N106B_DR      DNA/hAT-Ac             (16)   1012     920 1895693 *
   255   25.4 12.5  2.5  chr21              4922050  4922102 (41011964) + EnSpm-N14_DR      DNA/CMC-EnSpm          2361   2510  (2070) 1895692  
   209   18.3  1.4  9.0  chr21              4922068  4922139 (41011927) C hAT-N106_DR       DNA/hAT-Ac             (28)    767     701 1895690 *
   233   25.0  3.4  0.0  chr21              4922225  4922312 (41011754) C hAT-N106B_DR      DNA/hAT-Ac             (16)   1012     922 1895694 *
   291   18.8  0.0  0.0  chr21              4922298  4922361 (41011705) C hAT-N106B_DR      DNA/hAT-Ac             (16)   1012     949 1895695 *
  4176    9.1  5.7  1.6  chr21              4922361  4922977 (41011089) + DNA2-2B_DR        DNA                      87    728   (201) 1895696  
   247   32.0  3.9  0.0  chr21              4922954  4923056 (41011010) C DNA-2-32_DR       DNA/CMC-EnSpm?       (6196)   2586    2480 1895697 *
  1485   15.9 10.2  1.4  chr21              4922975  4923276 (41010790) C DIRS-1-LTR_DR     LTR/Ngaro             (335)    287       1 1895698  
  1437   12.2  7.6  0.7  chr21              4923246  4923534 (41010532) C TDR16             DNA/Merlin              (0)    313       5 1895699 *
  1088   17.1 11.1  1.1  chr21              4923535  4923570 (41010496) C CryptonV-N4_DR    DNA/Crypton-V       (12073)   1420    1064 1895700  
   945    8.0  1.4  0.0  chr21              4923560  4923697 (41010369) C DNA11TA1_DR       DNA/CMC-EnSpm           (6)    197      58 1895701 *
   474    7.8  0.0  0.0  chr21              4923732  4923795 (41010271) C HARBINGERN3B_DR   DNA/PIF-Harbinger       (0)   1084    1021 1895702  
  1938    8.9  0.0  0.0  chr21              4923812  4924068 (41009998) C HarbingerN3_DR    DNA/PIF-Harbinger     (807)    257       1 1895703  
  2580   12.0  4.1 11.9  chr21              4924069  4925035 (41009031) C hAT-N178_DR       DNA/hAT-Ac           (1018)    689     133 1895704 *
  2752    4.8  0.8  3.1  chr21              4924671  4925037 (41009029) + SINE2-3_DR        SINE/tRNA-V-RTE           9    367     (1) 1895705  
   396   24.0  2.7  5.7  chr21              4924877  4924968 (41009098) + CryptonV-N5_DR    DNA/Crypton-V          5440   5537 (19000) 1895706 *
   554    8.8  0.0  0.0  chr21              4924969  4925048 (41009018) + TDR9              DNA                       1     80   (128) 1895707 *
   877    8.9  1.5  0.7  chr21              4925048  4925183 (41008883) C hAT-N178B_DR      DNA/hAT-Ac           (1744)    139       3 1895708  
   396   24.0  2.7  5.7  chr21              4925049  4925066 (41009000) + CryptonV-N5_DR    DNA/Crypton-V          5538   5558 (18979) 1895706 *
   294   25.2  6.2  0.8  chr21              4925223  4925233 (41008833) C Zisupton-2_DR     DNA/Zisupton         (2100)   2954    2889 1895709  
   471   21.1  0.0  0.0  chr21              4925234  4925328 (41008738) + L2-1B_DR          LINE/L2                 911   1005     (3) 1895710  
  1216   15.7 12.6  1.0  chr21              4925782  4926058 (41008008) C ANGEL             DNA/Kolobok             (0)    309       1 1895711  
   224   14.0  0.0  2.3  chr21              4927317  4927332 (41006734) C MuDR-2_DR         DNA/MULE-MuDR        (9675)  14258   14244 1895712  
   236    5.9 43.1  0.0  chr21              4927333  4927383 (41006683) C TDR23             DNA                     (0)   1147    1075 1895713  
   283   13.0  0.0  0.0  chr21              4927386  4927431 (41006635) C Looper-N7_DR      DNA/Kolobok-T2          (2)   1013     968 1895714  
   333   16.7 13.5  0.0  chr21              4927620  4927715 (41006351) + hAT-N142_DR       DNA/hAT?                343    451   (985) 1895715 *
  1637    9.2 23.7  0.6  chr21              4927656  4927950 (41006116) C SINE2-4_DR        SINE/tRNA-V-RTE         (8)    363       1 1895716  
  1186   18.3 17.3  2.0  chr21              4927951  4927993 (41006073) C CryptonV-N4_DR    DNA/Crypton-V        (4257)   9233    8845 1895717  
  4822    7.3  3.8  0.1  chr21              4928294  4928954 (41005112) C Harbinger-N31_DR  DNA/PIF-Harbinger       (0)    685       1 1895718  
   686   18.1  2.0  1.4  chr21              4929434  4929579 (41004487) C hAT-N137_DR       DNA/hAT-Ac            (843)   2728    2582 1895719 *
   814   28.0  6.7  7.8  chr21              4929462  4929617 (41004449) C DNA8-23_DR        DNA                  (1704)   5035    4805 1895720  
  1548    4.7  0.5  0.0  chr21              4929618  4929809 (41004257) C LTR-11_DR-LTR     LTR                     (0)    193       1 1895721  
  1458   12.7  2.5  0.0  chr21              4929810  4930043 (41004023) C HE1_DR1           SINE/tRNA-V-RTE       (162)    240       1 1895722  
   814   28.0  6.7  7.8  chr21              4929810  4930031 (41004035) C DNA8-23_DR        DNA                  (1704)   4804    4472 1895720 *
  1256   13.0  7.8  1.5  chr21              4930339  4930594 (41003472) C ANGEL             DNA/Kolobok             (2)    307      36 1895723  
  2321   10.3  0.0  0.0  chr21              4930595  4930923 (41003143) + DNA-TA-7_DR       DNA/TcMar-Fot1            1    329   (664) 1895724  
  3606   12.8  3.0  7.3  chr21              4930925  4931896 (41002170) + DNA2-2_DR         DNA                       1    882    (47) 1895725  
  4186    7.7  3.0  2.5  chr21              4931915  4932578 (41001488) + DNA-TA-7_DR       DNA/TcMar-Fot1          327    993     (0) 1895726  
  2608    8.1  4.3  0.5  chr21              4933577  4933997 (41000069) C hAT-N161_DR       DNA/hAT-Ac            (387)    437       1 1895727  
   709   13.8  4.6  4.0  chr21              4934377  4934527 (40999539) C DNA-N31_DR        DNA                     (0)   2016    1865 1895728  
   364   10.0  0.0 25.3  chr21              4934528  4934621 (40999445) C DNA-N31_DR        DNA                   (475)   1541    1467 1895728  
  2946    7.9  8.7  0.8  chr21              4934623  4935107 (40998959) C DNA-N31_DR        DNA                   (969)   1047     525 1895728  
  1711    7.8  0.4  2.4  chr21              4935108  4935358 (40998708) C DNA-N31_DR        DNA                  (1770)    246       1 1895728  
   256    6.5  0.0  0.0  chr21              4935940  4935970 (40998096) + hAT-N51_DR        DNA/hAT-Ac                1     31   (337) 1895729  
  1229    7.8  8.3  0.0  chr21              4935971  4936150 (40997916) + hAT-N66B_DR       DNA/hAT-Charlie           1    195     (0) 1895730  
  2047   12.7  3.4  1.7  chr21              4936151  4936489 (40997577) + hAT-N51_DR        DNA/hAT-Ac               24    368     (0) 1895731  
   231   22.8  2.5  2.5  chr21              4936490  4936518 (40997548) C Helitron-1_DR     RC/Helitron         (21118)   5182    5154 1895732 *
   233   11.5 16.4  0.0  chr21              4936491  4936551 (40997515) C hAT-N122_DR       DNA/hAT-Ac             (12)    565     495 1895733  
  1677    5.9  0.0  0.0  chr21              4936601  4936804 (40997262) C hAT-N127_DR       DNA/hAT-Charlie      (4306)   6010    5807 1895734  
   304   28.1 11.2  3.2  chr21              4936602  4936833 (40997233) C EnSpm-N10_DR      DNA/CMC-EnSpm        (3094)   6214    5965 1895735 *
   324   20.0  4.1  3.0  chr21              4936823  4936920 (40997146) C hAT-N122_DR       DNA/hAT-Ac            (217)    360     262 1895733  
  3322   14.9 18.4  2.1  chr21              4937044  4937857 (40996209) C LOOPERN3B_DR      DNA/Kolobok-T2         (96)    953      10 1895736  
   354   19.2 11.7  0.0  chr21              4937884  4938003 (40996063) C hAT-N122_DR       DNA/hAT-Ac            (396)    181      48 1895733  
   202   14.0  0.0  4.7  chr21              4938416  4938460 (40995606) C hAT-N48B_DR       DNA/hAT-Ac           (1409)    731     689 1895737  
  2463    8.6  8.3  2.9  chr21              4938469  4938888 (40995178) C DNA15TA1_DR       DNA/CMC-EnSpm           (0)    442       1 1895738  
  1990   10.2 32.4  0.0  chr21              4938910  4939350 (40994716) + DNA8-7_DR         DNA/hAT-Ac                1    584     (0) 1895739  
   358   11.7  1.7  0.0  chr21              4939407  4939466 (40994600) + DNA-2-30_DR       DNA                      63    123   (265) 1895740  
   585    8.9  0.0  0.0  chr21              4939469  4939558 (40994508) C hAT-N161_DR       DNA/hAT-Ac            (548)    276     187 1895741  
   507   15.9  8.7  4.2  chr21              4939550  4939687 (40994379) C DNA-2-30B_DR      DNA                   (119)    294     151 1895742 *
   443   20.4  0.5 20.1  chr21              4939809  4939992 (40994074) C DNA9-3_DR         DNA/MULE-MuDR?       (1396)   9983    9830 1895743 *
   589   19.6  9.6  1.7  chr21              4939837  4940002 (40994064) + EnSpm-15_DR       DNA/CMC-EnSpm           935   1113 (10341) 1895744 *
  1050   10.7  9.0  0.5  chr21              4939855  4940042 (40994024) C HE1_DR1           SINE/tRNA-V-RTE        (24)    378     175 1895745  
   554   21.3 11.0  5.5  chr21              4939865  4940073 (40993993) + MuDR-2_DR         DNA/MULE-MuDR         18870  19089  (4844) 1895746 *
   280   23.2 11.3  2.8  chr21              4940398  4940530 (40993536) C ZFERV-2N2-I_DR    LTR/ERV1             (1506)   5941    5798 1895747 *
  1867   11.8 12.9  0.5  chr21              4940412  4940753 (40993313) C HE1_DR1           SINE/tRNA-V-RTE         (0)    402      19 1895748  
  1264   11.4 10.7  2.2  chr21              4941772  4942023 (40992043) C Kolobok-N10C_DR   DNA/Kolobok            (71)    273       1 1895749  
   326   24.1 17.0 11.3  chr21              4942024  4942120 (40991946) C Zisupton-2_DR     DNA/Zisupton          (463)   4591    4375 1895750  
   476   14.9 17.8  0.0  chr21              4942121  4942227 (40991839) + Kolobok-N10C_DR   DNA/Kolobok              17    142   (202) 1895751  
   493    9.6 10.0  5.8  chr21              4942234  4942333 (40991733) + Kolobok-N10B_DR   DNA/Kolobok             168    271     (0) 1895752  
  4699    9.9  5.8  0.1  chr21              4942419  4943159 (40990907) + ERV1-N2-LTR_DR    LTR                      12    794     (0) 1895753  
  1467   11.8 16.3  0.9  chr21              4943183  4943464 (40990602) + hAT-N158_DR       DNA/hAT-Ac                1    325   (238) 1895754  
   211   12.9  0.0  0.0  chr21              4943461  4943491 (40990575) + Helitron-2_DR     RC/Helitron            6926   6956 (20456) 1895755 *
  1398   13.6  4.5 12.1  chr21              4943472  4943968 (40990098) + hAT-N158_DR       DNA/hAT-Ac              395    563     (0) 1895756  
   768    6.8  0.0  3.4  chr21              4944052  4944172 (40989894) C hAT-N42_DR        DNA/hAT-Ac             (75)    638     522 1895757  
   237   25.3  1.3  0.0  chr21              4945008  4945086 (40988980) + EnSpm-9_DR        DNA/CMC-EnSpm           817    896  (7724) 1895758  
   222   10.2  2.0  0.0  chr21              4945047  4945095 (40988971) + hAT-N48C_DR       DNA/hAT-Ac             1735   1784   (515) 1895759 *
   271    9.7  4.3  0.0  chr21              4945174  4945249 (40988817) C DNA-6-N2_DR       DNA                  (4215)    841     772 1895760 *
   293   14.3  7.6  5.8  chr21              4945191  4945309 (40988757) + ERV1-N7-I_DR      LTR/ERV1               5352   5472  (3096) 1895761 *
  3182   16.0 13.1  1.6  chr21              4945213  4945988 (40988078) C L2-52_DR          LINE/L2                 (0)   1552     689 1895762  
   515   21.1  4.7  2.9  chr21              4946011  4946181 (40987885) C EnSpm-N10_DR      DNA/CMC-EnSpm        (5552)   3756    3583 1895763 *
  1057   20.7 26.7  1.8  chr21              4946032  4946488 (40987578) C Helitron-2_DR     RC/Helitron          (3598)  23814   23246 1895764  
   494   29.5  5.4  8.7  chr21              4946033  4946623 (40987443) C DNA8-23_DR        DNA                  (1707)   5032    4460 1895765 *
  1308   15.9  8.8  0.7  chr21              4946355  4946614 (40987452) C SINE2-5_DR        SINE/tRNA-V-RTE         (0)    282       2 1895766  
  1124   19.8  1.6 11.4  chr21              4946622  4946929 (40987137) C SINE2-5_DR        SINE/tRNA-V-RTE         (0)    282       2 1895767  
   783   20.6  0.6  0.6  chr21              4946930  4947067 (40986999) C TE-X-7_DR         LINE?/Penelope?       (549)    290     153 1895768 *
  1426   18.6  2.0  1.7  chr21              4946942  4947237 (40986829) + EnSpm-N48B_DR     DNA/CMC-EnSpm          2345   2641  (4318) 1895769  
   515   28.6  7.1  8.1  chr21              4947068  4947124 (40986942) C CryptonV-N5_DR    DNA/Crypton-V       (19724)   4722    3829 1895770 *
   503   22.0  0.0  0.0  chr21              4947157  4947247 (40986819) + TDR17B            DNA/Sola-1              691    781   (765) 1895771  
   384   22.8  1.0  2.9  chr21              4947248  4947260 (40986806) + DNA8-28_DR        DNA/hAT                3329   3430  (3712) 1895772  
   734    8.3  5.8  0.0  chr21              4947423  4947542 (40986524) + TDR23             DNA                    1021   1147     (0) 1895773  
   208   22.4  0.0  1.5  chr21              4947922  4947989 (40986077) C IS3EU-1N1_DR      DNA/IS3EU              (19)   1969    1903 1895774  
   218   12.8  0.0  4.3  chr21              4948439  4948487 (40985579) C hAT-24_DR         DNA/hAT-Ac           (2916)    872     826 1895775 *
   252   22.8  4.7  4.7  chr21              4948451  4948556 (40985510) + hAT-N47C_DR       DNA/hAT-Tip100         1199   1304  (1155) 1895776  
   561   15.0  0.9  2.8  chr21              4948611  4948720 (40985346) + EnSpm-10N1_DR     DNA/CMC-EnSpm           558    665  (2570) 1895777  
   215   14.3  0.0  0.0  chr21              4948722  4948756 (40985310) C hAT-N64B_DR       DNA/hAT-Ac           (1716)   2083    2049 1895778 *
  1328   13.3  6.4  0.0  chr21              4948727  4948958 (40985108) + CryptonV-N3_DR    DNA/Crypton-V           927   1173 (19490) 1895779  
  3287    4.2  0.4  5.6  chr21              4948959  4949482 (40984584) + DNA2-13_DR        DNA                       1    498  (5400) 1895780  
  2179    3.6  2.6  0.7  chr21              4949455  4949757 (40984309) + DNA2-13_DR        DNA                    5590   5898     (0) 1895781 *
  1204   20.4  0.3  4.3  chr21              4949758  4950054 (40984012) + EnSpm-10N1_DR     DNA/CMC-EnSpm           544    828  (2407) 1895782 *
  1642   14.8  0.0  0.3  chr21              4949779  4950062 (40984004) C EnSpm-N3B_DR      DNA/CMC-EnSpm        (2421)   1313    1031 1895783  
   248   13.2 11.3  0.0  chr21              4950024  4950076 (40983990) C Academ-N1_DRe     DNA/Academ-1         (2923)   1105    1047 1895784 *
   695   17.4  0.5 10.4  chr21              4950061  4950082 (40983984) C EnSpm-10_DR       DNA/CMC-EnSpm        (5674)    631     440 1895785  
   737   17.2  0.5  8.0  chr21              4950083  4950271 (40983795) C CryptonV-N3_DR    DNA/Crypton-V       (19562)   1101     926 1895786  
   217   14.3  0.0  0.0  chr21              4950242  4950276 (40983790) + Kolobok-3_DR      DNA/Kolobok-T2         1034   1068  (4898) 1895787 *
   266   17.4 10.1  0.0  chr21              4950908  4950976 (40983090) + DNA-N15_DR        DNA                       4     79   (326) 1895788 *
   704   16.7  5.5  1.3  chr21              4950955  4951100 (40982966) C hAT-N127_DR       DNA/hAT-Charlie      (3153)   7163    7012 1895789 *
  1087   16.6  6.0  2.8  chr21              4950979  4951262 (40982804) C HE1_DR1           SINE/tRNA-V-RTE        (23)    379       1 1895790  
   459   18.2  1.3  0.0  chr21              4951199  4951275 (40982791) C DNA8-10_DR        DNA/hAT-Ac           (2080)   1938    1861 1895791 *
   291   17.9  4.5 12.1  chr21              4951211  4951299 (40982767) + DNAX-23_DR        DNA                    4630   4712  (7089) 1895792 *
   371    4.8  0.0 18.5  chr21              4951273  4951349 (40982717) + DNA-N15_DR        DNA                      79    143   (262) 1895793  
   319   11.4 20.0  1.1  chr21              4951336  4951415 (40982651) + CryptonV-N1_DR    DNA/Crypton-V          4898   4992  (5059) 1895794 *
  4794    9.4  2.4  0.6  chr21              4951351  4952031 (40982035) + DNA14-5-1_DR      DNA                       1    693     (0) 1895795  
   263    8.3  0.0  0.0  chr21              4952032  4952067 (40981999) + DNA-N15_DR        DNA                     140    175   (230) 1895796  
   307   19.6 16.9  3.0  chr21              4952068  4952280 (40981786) + hAT-N104_DR       DNA/hAT-Tip100          386    488    (42) 1895797  
   613    0.0  0.0  0.0  chr21              4952309  4952375 (40981691) C Rex1-40_DRe       LINE/Rex-Babar         (31)   3318    3252 1895798  
  1151   11.1  5.7  0.8  chr21              4952391  4952617 (40981449) + DNA-N15_DR        DNA                     168    405     (0) 1895799  
   252   14.5  0.0 20.8  chr21              4952660  4952746 (40981320) C DNA8-28_DR        DNA/hAT              (3510)   3632    3561 1895800 *
   396   10.3  1.2  5.1  chr21              4952675  4952756 (40981310) + TDR9              DNA                     129    207     (1) 1895801  
  1768    9.2  3.8  0.4  chr21              4952757  4952947 (40981119) C HE1_DR1           SINE/tRNA-V-RTE        (89)    313     114 1895802  
  6317    6.5  4.8  0.9  chr21              4952950  4953858 (40980208) C DNA-8-7_DR        DNA/hAT-Tip100        (105)    944       1 1895803  
   480   23.3  1.9  3.9  chr21              4953826  4953847 (40980219) C EnSpm-N13_DR      DNA/CMC-EnSpm       (20266)   1883    1808 1895804 *
   753   15.4  1.6  0.0  chr21              4953855  4953977 (40980089) C DIRS-1F-LTR_DR    LTR/Ngaro             (363)    322     198 1895805  
   501   23.0  1.3  5.3  chr21              4953978  4954003 (40980063) C DNA2-7_DR         DNA                  (5135)   4488    4366 1895806  
   470   12.1 33.3  1.4  chr21              4953996  4954163 (40979903) + ANGEL             DNA/Kolobok              89    309     (0) 1895807 *
   480   23.3  1.9  3.9  chr21              4954004  4954016 (40980050) C EnSpm-N13_DR      DNA/CMC-EnSpm       (20266)   1807    1755 1895804  
   303   18.8 18.0  4.1  chr21              4954033  4954078 (40979988) C EnSpm-16_DR       DNA/CMC-EnSpm        (6746)   3038    2902 1895808  
   389   18.9  0.0  5.6  chr21              4954079  4954173 (40979893) C hAT-N134_DR       DNA/hAT?              (243)    822     733 1895809  
  1132   12.8  3.1 27.6  chr21              4954673  4957576 (40976490) + MSAT-4_DR         Satellite                 1   2192     (6) 1895810  
   366   17.9  6.1  3.0  chr21              4958850  4958947 (40975119) + hAT-N134_DR       DNA/hAT?                702    802   (263) 1895811  
   210   22.1  2.7  7.1  chr21              4958886  4958946 (40975120) C EnSpm-N1_DR       DNA/CMC-EnSpm        (1591)    939     882 1895812 *
  1002    8.0 28.0  0.0  chr21              4958947  4959119 (40974947) + DNAX-10B_DR       DNA                       2    223   (951) 1895813  
   803    9.2  0.9  0.0  chr21              4959120  4959228 (40974838) + hAT-N42_DR        DNA/hAT-Ac                1    110   (603) 1895814 *
  2757    5.7  2.8  0.0  chr21              4959221  4959573 (40974493) C SINE2-3_DR        SINE/tRNA-V-RTE         (5)    363       1 1895815  
  2264   13.8  3.2  2.2  chr21              4959574  4959619 (40974447) + EnSpm-15_DR       DNA/CMC-EnSpm          8999   9401  (2053) 1895816 *
  3714    9.4 13.6  0.1  chr21              4959581  4960176 (40973890) + hAT-N42B_DR       DNA/hAT-Ac              116    791     (0) 1895817  
  1889   14.5 21.5  0.0  chr21              4960177  4960532 (40973534) + DNAX-10B_DR       DNA                     216    648   (526) 1895818  
  1917    8.2  2.0  7.0  chr21              4960540  4960840 (40973226) + DNAX-10B_DR       DNA                     888   1174     (0) 1895819  
   372   19.6  4.5  3.6  chr21              4960835  4960846 (40973220) + EnSpm-N13_DR      DNA/CMC-EnSpm         13565  13673  (8473) 1895820 *
   406   15.2  3.1  4.2  chr21              4960847  4960942 (40973124) C ANGEL             DNA/Kolobok            (69)    240     146 1895821  
  9496    9.7  6.9  1.4  chr21              4961332  4962842 (40971224) C TZF28C            DNA/TcMar-Tc1          (35)   1594       2 1895822  
  2121   11.4 12.7  1.3  chr21              4962869  4963284 (40970782) C hAT-N135_DR       DNA/hAT-Charlie         (0)    542      80 1895823  
   203    0.0  3.2  3.2  chr21              4963308  4963338 (40970728) + Mariner-N38_DR    DNA/TcMar-Tc1           303    333   (214) 1895824 *
   227   14.1 11.3  0.0  chr21              4963324  4963394 (40970672) + EnSpm-N2_DR       DNA/CMC-EnSpm          3097   3175   (840) 1895825 *
   244    6.4  4.3  0.0  chr21              4963343  4963389 (40970677) + Helitron-N3B_DR   RC/Helitron            5654   5702   (902) 1895826 *
   793    9.6  1.3 19.3  chr21              4963350  4963385 (40970681) + CryptonV-N4_DR    DNA/Crypton-V          4904   5096  (8393) 1895827  
  1282    5.8  1.0  2.1  chr21              4963386  4963577 (40970489) C Mariner-N38_DR    DNA/TcMar-Tc1         (357)    190       1 1895828  
   207   18.4  5.7  1.1  chr21              4963393  4963413 (40970653) + DNA6-6_DR         DNA                    7359   7424  (3857) 1895829 *
   899   16.8  1.9  3.4  chr21              4963398  4963606 (40970460) + Kolobok-4_DR      DNA/Kolobok-T2         3314   3519  (3112) 1895830  
  2231   11.4  7.5  2.4  chr21              4963897  4964313 (40969753) + HE1_DR1           SINE/tRNA-V-RTE           1    392     (2) 1895831  
  1133   25.7  7.0 15.8  chr21              4963924  4964736 (40969330) + CryptonV-N5_DR    DNA/Crypton-V          3563   4313 (20224) 1895832 *
   367   18.3  0.0  2.8  chr21              4964679  4964690 (40969376) + EnSpm-N13_DR      DNA/CMC-EnSpm          2012   2082 (20067) 1895833 *
   492    3.3  0.0  1.7  chr21              4964691  4964751 (40969315) C MuDR-2_DR         DNA/MULE-MuDR        (4995)  18938   18879 1895834 *
  1616    6.5  0.0  0.0  chr21              4964744  4964943 (40969123) C TDR19             DNA/hAT-Charlie       (205)    200       1 1895835  
   310   21.9  0.0 11.4  chr21              4964857  4964954 (40969112) C CryptonV-N5_DR    DNA/Crypton-V       (21448)   3089    3002 1895836 *
   357   11.8  7.5  4.9  chr21              4964950  4965029 (40969037) + CryptonV-N5_DR    DNA/Crypton-V          5298   5379 (19158) 1895837 *
   422   16.9  0.0  2.8  chr21              4964968  4965040 (40969026) + SINE2-5_DR        SINE/tRNA-V-RTE         210    280     (2) 1895838 *
   423   15.5  5.4  3.2  chr21              4965022  4965114 (40968952) + CryptonV-N5_DR    DNA/Crypton-V          5299   5393 (19144) 1895839 *
   514    9.6  0.0  2.7  chr21              4965039  4965113 (40968953) + SINE2-5_DR        SINE/tRNA-V-RTE         210    282     (0) 1895840  
   324   18.7  5.2  5.2  chr21              4965041  4965063 (40969003) C DNAX-23_DR        DNA                  (2275)   9526    9431 1895841 *
   428   19.1  0.0  1.1  chr21              4965114  4965128 (40968938) C EnSpm-N48B_DR     DNA/CMC-EnSpm        (4534)   2425    2337 1895842  
   202   14.6  0.0  0.0  chr21              4965707  4965761 (40968305) C Gypsy-230_DR-LTR  LTR/Gypsy             (696)    108      54 1895843 *
   203    9.6  0.0  0.0  chr21              4965715  4965766 (40968300) + hAT-30N1_DR       DNA/hAT-Ac             1385   1436   (597) 1895844  
  1366    7.4 10.6  0.4  chr21              4966504  4966720 (40967346) C hAT-N23_DR        DNA/hAT-Ac              (0)   1738    1500 1895845  
  5947    8.4 11.7  0.2  chr21              4966723  4967645 (40966421) C hAT-N38_DR        DNA/hAT-hAT6            (0)   1029       1 1895846  
   465    7.6  6.2  1.2  chr21              4967646  4967725 (40966341) C hAT-N23_DR        DNA/hAT-Ac            (233)   1505    1422 1895845  
   284   12.8  4.3  0.0  chr21              4967749  4967795 (40966271) C hAT-N90_DR        DNA/hAT-Charlie        (16)   1807    1759 1895847  
  3635    7.6  5.8  0.0  chr21              4967852  4968352 (40965714) C hAT-N23_DR        DNA/hAT-Ac           (1208)    530       1 1895848  
  2902   18.7 10.3 10.1  chr21              4969288  4970531 (40963535) + TDR8              DNA/PIF-Harbinger         1   1117    (83) 1895849  
   291    7.9  0.0  0.0  chr21              4970500  4970537 (40963529) + TDR8B             DNA/hAT-Ac              797    834   (129) 1895850 *
  1997    8.2  7.1  0.3  chr21              4970671  4970951 (40963115) + DNA2-15_DR        DNA/hAT-Ac                3    302   (228) 1895851  
  1400   16.1 11.9  4.2  chr21              4970992  4971303 (40962763) + Harbinger-4N1C_DR DNA/PIF-Harbinger       869   1203     (3) 1895852  
  1268   14.9  0.9  0.5  chr21              4971304  4971519 (40962547) + Rex1-38_DRe       LINE/Rex-Babar         3244   3460     (3) 1895853 *
  1455   10.3  4.9  0.0  chr21              4971517  4971720 (40962346) + DNA2-15_DR        DNA/hAT-Ac              296    509    (21) 1895854  
   204   12.8  0.0  0.0  chr21              4972139  4972177 (40961889) C EnSpm-9_DR        DNA/CMC-EnSpm        (7566)   1054    1016 1895855  
  5875   14.0  5.1  0.2  chr21              4972417  4973588 (40960478) C DNA-6-N8_DR       DNA                     (0)   2308    1079 1895856  
   600   16.7  1.3  1.3  chr21              4973472  4973623 (40960443) + DNA-6-N8_DR       DNA                    2154   2305     (3) 1895857 *
   263    7.0  1.8  0.0  chr21              4974380  4974436 (40959630) C DNA-N4_DR         DNA                   (340)    702     645 1895858 *
   517   17.2  0.0 10.0  chr21              4974401  4974510 (40959556) + EnSpm-9_DR        DNA/CMC-EnSpm           675    774  (7846) 1895859 *
   596   25.4  8.6  2.8  chr21              4974427  4974545 (40959521) C ENSPM-6_DR        DNA/CMC-EnSpm       (12956)  19660   19544 1895860  
   792    5.2  0.0  0.0  chr21              4974546  4974641 (40959425) + hAT-N4C_DR        DNA/hAT-Charlie           1     96    (99) 1895861  
   772   16.8 11.8  0.0  chr21              4974624  4974641 (40959425) + ENSPM-6_DR        DNA/CMC-EnSpm         19240  19276 (13340) 1895862 *
  2198    9.3  4.8  0.0  chr21              4974642  4974954 (40959112) C Harbinger-N10_DR  DNA/PIF-Harbinger       (0)    328       1 1895863  
   596   25.4  8.6  2.8  chr21              4974642  4974761 (40959305) C ENSPM-6_DR        DNA/CMC-EnSpm       (12956)  19543   19424 1895860 *
   403   21.5  0.0  6.1  chr21              4974933  4975036 (40959030) + ENSPM-6_DR        DNA/CMC-EnSpm         19541  19638 (12978) 1895864 *
   798    5.9  0.0  0.0  chr21              4974955  4975056 (40959010) + hAT-N4C_DR        DNA/hAT-Charlie          94    195     (0) 1895865  
   462   23.8  0.8  0.8  chr21              4975057  4975077 (40958989) + Helitron-2_DR     RC/Helitron            9471   9593 (17819) 1895866  
   849   18.0 14.2  3.2  chr21              4975105  4975443 (40958623) C hAT-N122_DR       DNA/hAT-Ac              (0)    577     203 1895867  
   239   17.4  2.9  0.0  chr21              4975471  4975539 (40958527) + Harbinger1_DR     DNA/PIF-Harbinger      2740   2810  (1651) 1895868 *
   310   16.9  1.4  4.2  chr21              4975486  4975559 (40958507) C hAT-N48C_DR       DNA/hAT-Ac            (545)   1754    1683 1895869  
   239   28.1  0.0  4.9  chr21              4975495  4975580 (40958486) + IS3EU-1_DR        DNA/IS3EU              1923   2004  (6700) 1895870 *
  1112   12.4  7.1  0.0  chr21              4975540  4975764 (40958302) + TDR7              DNA                     300    540     (1) 1895871  
   384   25.4  5.3  4.2  chr21              4975645  4975734 (40958332) + Harbinger-N17_DR  DNA/PIF-Harbinger       412    601  (1043) 1895872 *
   435   19.4  6.1  0.0  chr21              4975735  4975832 (40958234) + EnSpm-N13_DR      DNA/CMC-EnSpm          5948   6051 (16098) 1895873  
   255   27.8  5.6  0.0  chr21              4975762  4975869 (40958197) + Polinton-4_DR     DNA/Maverick          17116  17229  (3058) 1895874 *
   211   15.7  2.0  9.8  chr21              4976123  4976221 (40957845) + Zisupton-7_DR     DNA/Zisupton            895    986 (16096) 1895875 *
   296   18.3  1.0  3.2  chr21              4976138  4976233 (40957833) C hAT-2_DR          DNA/hAT-Charlie        (35)   2501    2408 1895876 *
   408   21.7  1.1  1.1  chr21              4976161  4976330 (40957736) C Zisupton-6_DR     DNA/Zisupton        (13161)   8955    8724 1895877  
   203   29.6  0.0  0.0  chr21              4976269  4976339 (40957727) + hAT-N48C_DR       DNA/hAT-Ac             1694   1764   (535) 1895878 *
   412   18.1  4.1 10.3  chr21              4976506  4976628 (40957438) + LOOPERN2_DR       DNA/Kolobok-T2          795    910   (465) 1895879 *
   419   25.8  6.3 13.4  chr21              4976519  4976559 (40957507) C EnSpm-21_DR       DNA/CMC-EnSpm        (2127)   7023    6943 1895880  
   501   17.2  0.0  4.3  chr21              4976560  4976705 (40957361) C ERV1-N3-I_DR      LTR/ERV1              (859)   3732    3593 1895881 *
   684   15.2  0.0 29.1  chr21              4976608  4976802 (40957264) C ERV1-N3-I_DR      LTR/ERV1              (823)   3768    3618 1895882  
   397   22.0  0.0  9.5  chr21              4976629  4976698 (40957368) + (TG)n             Simple_repeat             5    180     (0) 1895883 *
   706   15.5  0.0 14.6  chr21              4976761  4976964 (40957102) + (TG)n             Simple_repeat             2    179     (0) 1895883  
   419   25.8  6.3 13.4  chr21              4976965  4977180 (40956886) C EnSpm-21_DR       DNA/CMC-EnSpm        (2208)   6942    6509 1895880  
   370   16.3  0.0 15.8  chr21              4977181  4977275 (40956791) + hAT-2n1_DR        DNA/hAT-Charlie        1048   1129    (81) 1895884  
   419   25.8  6.3 13.4  chr21              4977276  4977448 (40956618) C EnSpm-21_DR       DNA/CMC-EnSpm        (2127)   6508    6152 1895880  
   385   17.1  2.9 15.6  chr21              4977643  4977815 (40956251) + Zisupton-6_DR     DNA/Zisupton           1095   1248 (20868) 1895885  
   206   17.9  0.0  3.0  chr21              4977757  4977767 (40956299) + EnSpm-7_DR        DNA/CMC-EnSpm          7088   7154  (3880) 1895886 *
   220   12.1  5.2  0.0  chr21              4977768  4977825 (40956241) + Helitron-2_DR     RC/Helitron           23587  23647  (3765) 1895887  
  1364   10.5  5.0 11.6  chr21              4978111  4978153 (40955913) + CryptonV-N5_DR    DNA/Crypton-V         16774  17076  (7461) 1895888  
  1881    7.7  3.2  2.1  chr21              4978154  4978432 (40955634) C Mariner-N38_DR    DNA/TcMar-Tc1         (265)    282       1 1895889  
   539   20.8  1.4 12.2  chr21              4978248  4978455 (40955611) + Dada-U1A_DR       DNA/Dada               3715   3902  (7077) 1895890 *
   206   20.8  0.0  0.0  chr21              4978541  4978552 (40955514) C DNA6-6_DR         DNA                  (3991)   7290    7243 1895891  
   263    5.6  0.0  0.0  chr21              4978553  4978586 (40955480) + DNA-8-12_DR       DNA/Merlin                4     37   (694) 1895892  
  4664    1.1  2.2  0.3  chr21              4978587  4979141 (40954925) + Mariner-N5B_DR    DNA/TcMar                 1    565  (8879) 1895893  
   761   16.4  0.0  2.7  chr21              4979124  4979273 (40954793) + DNA-8-12_DR       DNA/Merlin               38    183   (548) 1895894 *
   360   11.1  4.7  1.5  chr21              4979265  4979328 (40954738) + IS3EU-4_DR        DNA/IS3EU             10225  10290  (4739) 1895895 *
  1241    4.7  0.0  3.5  chr21              4979319  4979494 (40954572) + L2-41_DRe         LINE/L2                3392   3561     (3) 1895896  
   405   16.4  0.0  2.7  chr21              4979521  4979595 (40954471) + IS3EU-4_DR        DNA/IS3EU             10307  10379  (4650) 1895897  
  1202   10.1  1.6  1.6  chr21              4979596  4979777 (40954289) + DNA-8-12_DR       DNA/Merlin              176    357   (374) 1895898  
   221   17.4  6.5  0.0  chr21              4979772  4979817 (40954249) C SAT-26_DR         Satellite            (2450)   1433    1385 1895899 *
  1531   13.3  0.0  0.0  chr21              4979779  4980033 (40954033) C Merlin-N3_DR      DNA/Merlin              (0)    255       1 1895900  
   660   11.4 15.4  0.0  chr21              4980034  4980156 (40953910) + DNA-8-12_DR       DNA/Merlin              351    492   (239) 1895901  
   210    9.3  6.8  2.2  chr21              4980136  4980179 (40953887) + DNA-8-12_DR       DNA/Merlin              686    731     (0) 1895902 *
   226    6.8 13.6  0.0  chr21              4980323  4980366 (40953700) + hAT-N110_DR       DNA/hAT?                449    498   (199) 1895903  
   445    4.7  1.6  0.0  chr21              4980413  4980476 (40953590) + DNA-8-12_DR       DNA/Merlin                2     66   (665) 1895904  
   633   18.2  2.9  0.7  chr21              4980480  4980617 (40953449) C Merlin-N3_DR      DNA/Merlin            (114)    141       1 1895905  
  1153   14.8  8.9  0.0  chr21              4980618  4980853 (40953213) + DNA-8-12_DR       DNA/Merlin              351    607   (124) 1895906  
   448   12.3  1.2  0.0  chr21              4981145  4981435 (40952631) + (TAAA)n           Simple_repeat             1    294     (0) 1895907  
   373   15.1  1.1  5.1  chr21              4981220  4981261 (40952805) + EnSpm-N48_DR      DNA/CMC-EnSpm          1781   1832  (1746) 1895908 *
   315    9.7  0.9  0.0  chr21              4981263  4981376 (40952690) + Harbinger-N17_DR  DNA/PIF-Harbinger       295    409  (1236) 1895909  
   217   17.5  1.5  0.4  chr21              4981275  4981544 (40952522) C EnSpm-N42_DR      DNA/CMC-EnSpm         (434)    818     546 1895910 *
   226   24.6  0.0  2.2  chr21              4981377  4981398 (40952668) + Kolobok-2_DR      DNA/Kolobok-T2         3212   3344  (3356) 1895911 *
   414    9.5  0.0  8.3  chr21              4981381  4981575 (40952491) + A-rich            Low_complexity            1    180     (0) 1895912  
   373   15.1  1.1  5.1  chr21              4981399  4981500 (40952566) + EnSpm-N48_DR      DNA/CMC-EnSpm          1833   1962  (1616) 1895908 *
   228    9.1  0.0  0.0  chr21              4981519  4981584 (40952482) C L1-119_DR         LINE/L1              (4080)   1197    1132 1895913 *
   232   16.1  8.8  4.2  chr21              4981535  4981625 (40952441) + ENSPM-6_DR        DNA/CMC-EnSpm         28313  28407  (4209) 1895914  
   982   11.2  0.0  5.1  chr21              4981973  4982178 (40951888) C EnSpm-N16_DR      DNA/CMC-EnSpm           (6)    196       1 1895915  
   583   15.5 22.6  2.8  chr21              4982231  4982496 (40951570) + hAT-N91_DR        DNA/hAT-Ac                3    319    (36) 1895916  
   600    9.6  0.0  1.1  chr21              4982510  4982604 (40951462) C DNA-2-22_DR       DNA/CMC-EnSpm           (0)    419     326 1895917 *
   918    8.6 27.8  0.0  chr21              4982523  4982709 (40951357) + EnSpm-N25_DR      DNA/CMC-EnSpm            13    251  (4435) 1895918  
  1477   18.5  2.5 10.9  chr21              4982736  4983262 (40950804) + EnSpm-N25_DR      DNA/CMC-EnSpm          4200   4686     (0) 1895919  
   200   18.9  0.0  7.1  chr21              4983257  4983279 (40950787) + hAT-33N1_DR       DNA/hAT-Charlie         889    968   (221) 1895920 *
   221   11.1  1.6  0.0  chr21              4983280  4983342 (40950724) C DNA-6-N2_DR       DNA                   (783)   4273    4210 1895921  
   211    5.5  3.4  8.8  chr21              4983300  4983418 (40950648) C Penelope-1_DR     LINE/Penelope        (4216)    230     118 1895922 *
   331    4.9  9.8  0.0  chr21              4983337  4983418 (40950648) C Ginger1-N1_DR     DNA/Ginger-1         (1908)    750     661 1895923  
   307   15.4  2.4  7.9  chr21              4983341  4983355 (40950711) + EnSpm-N34_DR      DNA/CMC-EnSpm           414    471   (619) 1895924 *
   327    9.7  1.0  5.3  chr21              4983356  4983453 (40950613) + EnSpm-N17_DR      DNA/TcMar              1922   2015  (3178) 1895925 *
   349    4.8  0.0  0.0  chr21              4983362  4983424 (40950642) + Kolobok-3_DR      DNA/Kolobok-T2         2493   2555  (3411) 1895926  
   342   13.4  0.0  0.0  chr21              4983425  4983443 (40950623) + CryptonV-N5_DR    DNA/Crypton-V          9183   9264 (15273) 1895927  
   316   15.4  2.4  5.8  chr21              4983444  4983609 (40950457) C EnSpm-N37_DR      DNA/CMC-EnSpm        (2330)   4317    4078 1895928 *
   375    6.9  1.0  0.0  chr21              4983527  4983628 (40950438) + piggyBac-N5_DR    DNA/PiggyBac?          1156   1258   (878) 1895929 *
   416    8.7  0.0  2.6  chr21              4983538  4983655 (40950411) + DNA8-10_DR        DNA/hAT-Ac             1604   1718  (2300) 1895930 *
   441    1.2  0.0  0.0  chr21              4983548  4983631 (40950435) + Kolobok-3_DR      DNA/Kolobok-T2         2472   2555  (3411) 1895931  
   429    7.9  0.0  1.0  chr21              4983550  4983651 (40950415) + CryptonV-N5_DR    DNA/Crypton-V          9164   9264 (15273) 1895932 *
   415   10.5  9.7  0.7  chr21              4983652  4983672 (40950394) + Helitron-2_DR     RC/Helitron           11804  11911 (15501) 1895933  
  2574   12.0 12.9  5.1  chr21              4984184  4984825 (40949241) C DNA-5-8C_DR       DNA/hAT-hAT5            (0)    691       2 1895934  
   627   16.6 14.1  2.7  chr21              4985450  4985647 (40948419) C DNA-N24_DR        DNA                     (3)    974     755 1895935  
   835   10.3  3.5  0.0  chr21              4985652  4985796 (40948270) C DNA11TA1B_DR      DNA/CMC-EnSpm          (27)    176      27 1895936  
   201   28.2  1.2  0.0  chr21              4985730  4985796 (40948270) + Zisupton-7_DR     DNA/Zisupton           9800   9867  (7215) 1895937 *
   641   10.7 45.4  0.0  chr21              4985797  4986012 (40948054) + hAT-N155B_DR      DNA/hAT-Tip100            1    314   (209) 1895938  
  2631    3.8  0.3  0.3  chr21              4986061  4986381 (40947685) C DNA8-4B_DR        DNA/hAT-Charlie         (0)    321       1 1895939  
   945   13.2  6.9  0.0  chr21              4986401  4986559 (40947507) + hAT-N155_DR       DNA/hAT-Tip100          419    588     (0) 1895940  
   349   21.5  1.9  0.9  chr21              4986565  4986672 (40947394) + Kolobok-N3_DR     DNA/Kolobok-T2?         251    359    (11) 1895941 *
   788   16.1  0.0  6.8  chr21              4986649  4986821 (40947245) C hAT-N127_DR       DNA/hAT-Charlie      (3159)   7157    6996 1895942 *
  2021   12.0  6.0  2.8  chr21              4986672  4987022 (40947044) C SINE2-4_DR        SINE/tRNA-V-RTE         (0)    371      10 1895943  
   246   25.9  0.0  0.0  chr21              4986972  4987029 (40947037) C DNA8-9_DR         DNA/hAT-Ac            (579)    872     815 1895944 *
   435   22.1  9.3  0.6  chr21              4987025  4987174 (40946892) C DNA-N24_DR        DNA                   (814)    163       1 1895945  
   283   18.9 15.7  8.9  chr21              4987588  4987842 (40946224) C DNA-N15_DR        DNA                     (0)    405     135 1895946  
   740    3.2  3.2  0.0  chr21              4987858  4987951 (40946115) + TC1DR3B           DNA/TcMar-Tc1             1     97   (792) 1895947  
  1282    6.3  0.0  0.0  chr21              4988264  4988422 (40945644) + Mariner-N8_DR     DNA/TcMar                71    229     (0) 1895948  
   228   23.1  0.0  0.0  chr21              4989270  4989321 (40944745) + ASAT_CY           Satellite                44     95   (167) 1895949  
  3626    9.2  2.8  0.4  chr21              4989394  4989927 (40944139) + L1-20_DR          LINE/L1                4772   5318   (720) 1895950  
  2548    8.0  5.6  1.6  chr21              4989923  4990354 (40943712) + L1-20_DR          LINE/L1                5575   6023    (15) 1895950 *
   225   24.5  0.0  0.0  chr21              4990475  4990527 (40943539) + Helitron-2_DR     RC/Helitron            7925   7977 (19435) 1895951  
   515   22.9  4.1 10.1  chr21              4990628  4990846 (40943220) + Kolobok-N10_DR    DNA/Kolobok              19    225   (418) 1895952  
   823   15.8  8.7  4.4  chr21              4990897  4990920 (40943146) + Helitron-4_DR     RC/Helitron           13497  13529 (18339) 1895953  
  3663    6.2  3.2  0.2  chr21              4990921  4991450 (40942616) + Mariner-N38_DR    DNA/TcMar-Tc1             1    546     (1) 1895954  
   346   17.0 10.9  3.6  chr21              4991343  4991378 (40942688) + Merlin-1_DR       DNA/Merlin             2057   2193  (8334) 1895955 *
   352   14.1  0.0 15.0  chr21              4991379  4991470 (40942596) + EnSpm-N2_DR       DNA/CMC-EnSpm          3073   3152   (863) 1895956  
   213   24.4  6.4  0.0  chr21              4991409  4991486 (40942580) C Zisupton-6_DR     DNA/Zisupton        (13126)   8990    8908 1895957 *
   203   23.2  6.9  1.1  chr21              4991450  4991536 (40942530) + hAT-N145_DR       DNA/hAT-Ac             1384   1475   (116) 1895958 *
  1277    8.2  4.8  1.6  chr21              4991554  4991740 (40942326) + SINE2-1_DR        SINE/tRNA                 2    194     (4) 1895959  
   305    2.9  0.0  0.0  chr21              4991990  4992023 (40942043) C hAT-N172_DR       DNA/hAT-Charlie         (4)    577     544 1895960  
  1002   12.2 18.4  0.3  chr21              4992076  4992314 (40941752) C hAT-N172_DR       DNA/hAT-Charlie       (181)    400     119 1895960  
   223   14.0  0.0  2.3  chr21              4992338  4992381 (40941685) + EnSpm-N6B_DR      DNA/CMC-EnSpm?          516    558  (2692) 1895961 *
  1248   15.5  0.0  0.0  chr21              4992347  4992565 (40941501) C ANGEL             DNA/Kolobok            (90)    219       1 1895962  
   225   21.9  3.5  8.6  chr21              4992492  4992576 (40941490) + DNA6-1_DR         DNA/hAT-hAT5            642    722   (427) 1895963 *
   747   16.6 10.8  0.0  chr21              4992592  4992748 (40941318) + ANGEL             DNA/Kolobok             136    309     (0) 1895964  
   300    5.0  0.0  0.0  chr21              4992714  4992753 (40941313) C DNA2-16_DR        DNA                  (7969)  10082   10043 1895965 *
   412   22.7  4.5  0.9  chr21              4992758  4992868 (40941198) C hAT-N137_DR       DNA/hAT-Ac           (2806)    765     651 1895966 *
   834   13.4 10.8  0.0  chr21              4992775  4992931 (40941135) + ANGEL             DNA/Kolobok             136    309     (0) 1895967  
   509   21.5  1.3  8.2  chr21              4992932  4992957 (40941109) C Dada-U1A_DR       DNA/Dada             (5336)   5643    5628 1895968  
   200   18.4  0.0 13.1  chr21              4992911  4992979 (40941087) C Mariner-N40_DR    DNA/TcMar-Tc1         (101)    777     717 1895969 *
   841   16.8  4.2  0.0  chr21              4992949  4993115 (40940951) + ANGEL             DNA/Kolobok             136    309     (0) 1895970  
   208   27.5  1.1  1.1  chr21              4993036  4993127 (40940939) + EnSpm-15_DR       DNA/CMC-EnSpm          9940  10031  (1423) 1895971 *
   355   12.3  0.0  0.0  chr21              4993878  4993934 (40940132) + EnSpm-N3C_DR      DNA/CMC-EnSpm             2     58   (225) 1895972  
   220   21.3  2.8  8.8  chr21              4993900  4993971 (40940095) C L2-36B_DRe        LINE/L2               (209)    216     149 1895973 *
   301   23.4  0.0  8.9  chr21              4993927  4993945 (40940121) + DNA6-1_DR         DNA/hAT-hAT5            140    148  (1001) 1895974  
   825   23.4 14.2  5.4  chr21              4993946  4994496 (40939570) + hAT-N126B_DR      DNA/hAT-Ac                4    600     (0) 1895975  
   204    9.3  1.9  0.0  chr21              4994810  4994863 (40939203) C Kolobok-3_DR      DNA/Kolobok-T2       (3457)   2509    2455 1895976  
   680   16.4  6.6  4.7  chr21              4994901  4995066 (40939000) + EnSpm-N3C_DR      DNA/CMC-EnSpm           115    283     (0) 1895977  
   774   17.2  5.3  0.0  chr21              4995213  4995381 (40938685) C TDR12             DNA                    (21)    221      44 1895978  
   454    5.2  0.0  0.0  chr21              4995601  4995658 (40938408) C TDR12             DNA                   (184)     58       1 1895979  
  2008   10.1 40.9  0.5  chr21              4995700  4996185 (40937881) C hAT-32N1B_DR      DNA/hAT-Charlie         (0)    683       1 1895980  
   252   11.1  1.6  8.3  chr21              4996276  4996403 (40937663) + Dada-U6_DR        DNA/Dada               7059   7178  (1785) 1895981  
   248    1.8  0.0  0.0  chr21              4996359  4996414 (40937652) + EnSpm-N11_DR      DNA/CMC-EnSpm           503    558  (4795) 1895982 *
   237   12.0  0.0  5.3  chr21              4996415  4996437 (40937629) + CryptonV-N5_DR    DNA/Crypton-V         11500  11574 (12963) 1895983  
  2505    6.2  0.6  0.0  chr21              4996478  4996802 (40937264) C DNA-AT-1_DR       DNA                    (64)    328       2 1895984  
  2442   10.0  0.8 19.2  chr21              4996803  4997007 (40937059) C Merlin-1_DR       DNA/Merlin           (1153)   9374    8927 1895985  
   784   12.1  1.6  2.4  chr21              4996896  4997022 (40937044) + Mariner-N2_DR     DNA/TcMar              1316   1441  (2525) 1895986 *
   251    4.7  0.0  0.0  chr21              4997018  4997060 (40937006) C hAT-N47B_DR       DNA/hAT-Tip100        (790)    198     156 1895987 *
   221   18.9  0.0  1.9  chr21              4997019  4997072 (40936994) + (CAT)n            Simple_repeat             2     54     (0) 1895988 *
   398   21.9  4.0  0.8  chr21              4997210  4997333 (40936733) C EnSpm-N27B_DR     DNA/CMC-EnSpm           (0)    173      46 1895989  
  1512    9.9  7.5  1.4  chr21              4997358  4997622 (40936444) + TC1DR2            DNA/TcMar-Tc1            25    305   (571) 1895990  
  5932    7.2  1.0  2.0  chr21              4997623  4998447 (40935619) + piggyBac-N1_DR    DNA/PiggyBac              1    817   (188) 1895991  
  9135    4.9  3.5  1.3  chr21              4998452  4999659 (40934407) + LOOPERN1_DR       DNA/Kolobok-T2            1   1234     (0) 1895992  
  1424    7.5  0.0  0.0  chr21              4999660  4999845 (40934221) + piggyBac-N1_DR    DNA/PiggyBac            820   1005     (0) 1895993  
  3544    8.6  5.4  1.7  chr21              4999846  5000400 (40933666) + TC1DR2            DNA/TcMar-Tc1           302    876     (0) 1895994  
   276   17.0  0.0  0.0  chr21              5000405  5000451 (40933615) + EnSpm-N27B_DR     DNA/CMC-EnSpm           127    173     (0) 1895995  
   334    5.1  0.0  0.0  chr21              5001403  5001440 (40932626) + DNA2-15_DR        DNA/hAT-Ac                1     38   (492) 1895996  
  6261    6.4 11.7  0.0  chr21              5001441  5002300 (40931766) C DNA-8-11_DR       DNA/hAT-Ac              (0)    961       1 1895997  
   240    7.8 18.9  3.3  chr21              5002301  5002349 (40931717) + TDR15             DNA/hAT-Ac               33     89   (460) 1895998  
  1908   12.4 12.9  2.2  chr21              5002350  5002761 (40931305) + HATN10_DR         DNA/hAT-Ac                1    455     (0) 1895999  
   239   19.9  0.0  9.8  chr21              5002762  5002816 (40931250) + EnSpmN1_DR        DNA/CMC-EnSpm          4356   4404  (2177) 1896000 *
  2674   12.2  6.1  0.2  chr21              5002763  5003174 (40930892) + DNA2-15_DR        DNA/hAT-Ac               93    528     (2) 1896001  
   230   29.9  5.5  1.8  chr21              5003289  5003397 (40930669) + Harbinger-N19_DR  DNA/PIF-Harbinger       419    531    (92) 1896002  
  2660    9.0 15.5  0.2  chr21              5003457  5003881 (40930185) + DNA2-15_DR        DNA/hAT-Ac                1    490    (40) 1896003  
  2609   12.3 11.6  0.0  chr21              5004127  5004540 (40929526) + DNA2-15_DR        DNA/hAT-Ac                2    463    (67) 1896004  
   229   22.2  7.8  2.8  chr21              5007481  5007517 (40926549) C Helitron-2_DR     RC/Helitron         (21258)   6154    6073 1896005  
   247   21.4  0.0  0.0  chr21              5007518  5007573 (40926493) C IS3EU-1_DR        DNA/IS3EU            (6721)   1983    1928 1896006  
   222   21.7  6.7  0.0  chr21              5007531  5007590 (40926476) C DNA9TA1_DR        DNA/CMC-EnSpm        (1209)   2124    2061 1896007 *
  1107   11.4  0.6  0.0  chr21              5007543  5007708 (40926358) + HE1_DR1           SINE/tRNA-V-RTE         206    372    (30) 1896008  
   890   17.4  1.1  3.4  chr21              5007580  5007740 (40926326) + IS3EU-4_DR        DNA/IS3EU              9121   9277  (5752) 1896009 *
   329   13.6 33.0  0.0  chr21              5007741  5007828 (40926238) C Mariner-10_DR     DNA/TcMar-Tc1           (1)   1596    1480 1896010 *
  1606   16.7 12.0  3.2  chr21              5007807  5007823 (40926243) + ENSPM-6_DR        DNA/CMC-EnSpm         21471  21603 (11013) 1896011  
  2386   12.3  3.3  0.0  chr21              5007824  5008221 (40925845) + Mariner-N38_DR    DNA/TcMar-Tc1            81    491    (56) 1896012  
   218   23.5  0.0  0.0  chr21              5008220  5008270 (40925796) C hAT-N21B_DR       DNA/hAT-Ac            (558)    743     693 1896013 *
  1606   16.7 12.0  3.2  chr21              5008222  5008263 (40925803) + ENSPM-6_DR        DNA/CMC-EnSpm         21604  21966 (10650) 1896011  
   257    9.4  0.0  0.0  chr21              5008514  5008545 (40925521) + DNA8-26_DR        DNA                    1486   1517  (3013) 1896014  
  2651    6.4  5.0  0.0  chr21              5008820  5009177 (40924889) C TC1DR3            DNA/TcMar-Tc1           (0)   1225     850 1896015  
  1319    7.2  0.7  0.3  chr21              5009177  5009357 (40924709) + DNA8-3_DR         DNA/hAT-Tip100           11    172  (1215) 1896016 *
   288   10.1  0.6  0.3  chr21              5009318  5009339 (40924727) + EnSpm-N11_DR      DNA/CMC-EnSpm           484    527  (4826) 1896017 *
   308    8.7  0.0  0.0  chr21              5009340  5009408 (40924658) + Mariner-N5C_DR    DNA/TcMar              2213   2281  (5640) 1896018  
   271   14.7  1.0  1.9  chr21              5009345  5009448 (40924618) + MuDR-2_DR         DNA/MULE-MuDR         16374  16476  (7457) 1896019 *
   288   10.1  0.6  0.3  chr21              5009409  5009423 (40924643) + EnSpm-N11_DR      DNA/CMC-EnSpm           528    562  (4791) 1896017  
  1031   13.0  7.5  1.1  chr21              5009640  5009855 (40924211) C L2-1B_DR          LINE/L2                 (3)   1005     777 1896020  
   202   24.2 12.1  0.0  chr21              5011414  5011479 (40922587) + ANGEL             DNA/Kolobok              36    109   (200) 1896021 *
   221   11.8  9.7  4.6  chr21              5011476  5011537 (40922529) C EnSpm-5_DR        DNA/CMC-EnSpm         (702)   6969    6905 1896022  
   309   12.9  5.8  0.8  chr21              5011689  5011801 (40922265) C EnSpm-N4B_DR      DNA/CMC-EnSpm?         (32)    188       9 1896023 *
   343   10.6 10.6  0.0  chr21              5011800  5011865 (40922201) C hAT-N170_DR       DNA/Merlin            (131)     85      13 1896024  
   289   18.3 13.2  1.1  chr21              5012037  5012119 (40921947) + ASAT_CY           Satellite               107    199    (63) 1896025 *
   866   20.9  1.0  1.0  chr21              5012118  5012310 (40921756) + SINE2-1_DR        SINE/tRNA                 1    193     (5) 1896026  
   382   10.9  0.0  3.1  chr21              5012526  5012591 (40921475) C CryptonV-N4_DR    DNA/Crypton-V        (8463)   5030    4967 1896027  
   289   23.0  0.0  1.4  chr21              5012569  5012643 (40921423) + TE-X-13_DR        Unknown                1252   1325  (1100) 1896028 *
   308   13.7  0.0  2.0  chr21              5012592  5012643 (40921423) + ANGEL             DNA/Kolobok             166    216    (93) 1896029  
   293   23.8 15.3  1.6  chr21              5012644  5012702 (40921364) C Dada-U1A_DR       DNA/Dada             (5209)   5770    5645 1896030  
   215   15.5  6.5  2.1  chr21              5012710  5012755 (40921311) + ANGEL             DNA/Kolobok             262    309     (0) 1896031  
   432   20.1  0.0 14.1  chr21              5012897  5012915 (40921151) + EnSpm-8_DR        DNA/CMC-EnSpm          7824   7901  (1540) 1896032  
   640   15.4  0.0  4.8  chr21              5012916  5013045 (40921021) C ANGEL             DNA/hAT               (185)    124       1 1896033  
   432   20.1  0.0 14.1  chr21              5013046  5013058 (40921008) + EnSpm-8_DR        DNA/CMC-EnSpm          7902   7965  (1476) 1896032  
  1002   14.0 12.9  0.0  chr21              5013153  5013330 (40920736) C hAT-N52B_DR       DNA/hAT-Ac              (1)    682     482 1896034  
   263   29.8  4.8  0.0  chr21              5013314  5013330 (40920736) + L1-60_DR          LINE/L1                 271    377  (5298) 1896035 *
   646    7.2  0.0  1.2  chr21              5013331  5013398 (40920668) + hAT-N141_DR       DNA/hAT-Charlie           1     67   (127) 1896036  
  1239    8.4  0.0  1.6  chr21              5013399  5013592 (40920474) + DNA-TA-2_DR       DNA/CMC-EnSpm             1    191     (5) 1896037  
  1023    3.4  0.0  0.0  chr21              5013599  5013717 (40920349) + hAT-N141_DR       DNA/hAT-Charlie          76    194     (0) 1896038  
   866   11.6  0.0  2.3  chr21              5013601  5013733 (40920333) C hAT-N22B_DR       DNA/hAT-Ac            (461)    918     789 1896039 *
   418   20.4 11.5  0.9  chr21              5013643  5013746 (40920320) + hAT-N22B_DR       DNA/hAT-Ac              922   1036   (343) 1896040 *
  2121   14.0  4.0  3.7  chr21              5013735  5014163 (40919903) C hAT-N52_DR        DNA/hAT-Ac            (279)    542     113 1896041  
  1718    7.6  4.6  0.8  chr21              5014166  5014405 (40919661) C LOOPERN5_DR       DNA/Kolobok-T2          (0)   1237     989 1896042  
  1810   10.1  5.8  0.0  chr21              5014415  5014690 (40919376) C LOOPERN5_DR       DNA/Kolobok-T2        (945)    292       1 1896043  
   752    9.3  7.4  0.0  chr21              5014691  5014796 (40919270) C hAT-N52B_DR       DNA/hAT-Ac            (569)    114       1 1896034  
  1888    6.5  4.1  0.0  chr21              5014949  5015193 (40918873) C HATN8_DR          DNA/Zisupton            (0)    255       1 1896044  
   320   16.9  1.7  0.0  chr21              5015149  5015207 (40918859) C hAT-N35B_DR       DNA/hAT-Ac            (959)    653     594 1896045 *
   258   22.6  1.4 17.6  chr21              5016112  5016137 (40917929) + EnSpm-17_DR       DNA/CMC-EnSpm          2688   2812  (6464) 1896046  
   435   24.8  1.7  1.7  chr21              5016138  5016256 (40917810) C ANGEL             DNA/Kolobok             (0)    309     191 1896047  
   250   16.1  5.3  1.7  chr21              5016391  5016447 (40917619) + ANGEL             DNA/Kolobok             251    309     (0) 1896048  
   211   16.8 32.6  0.0  chr21              5016720  5016814 (40917252) C Mariner-N31_DR    DNA/TcMar-Tc1           (1)    539     414 1896049 *
   372   23.0  3.6 10.3  chr21              5016801  5016965 (40917101) + Polinton-1N1_DR   DNA/Maverick           1164   1318 (14151) 1896050 *
  1601   12.0 18.5  1.1  chr21              5016840  5017158 (40916908) C HE1_DR1           SINE/tRNA-V-RTE        (28)    374       1 1896051  
   266   21.0  2.3 11.4  chr21              5017095  5017180 (40916886) C CryptonV-2_DR     DNA/Crypton-V         (933)  20878   20800 1896052 *
  1272   14.6 26.3  0.3  chr21              5017298  5017571 (40916495) C SINE2-3B_DR       SINE/tRNA-V             (4)    347       3 1896053  
  1480   24.0  2.4 18.9  chr21              5017572  5018196 (40915870) C Merlin-1_DR       DNA/Merlin           (1797)   8730    8216 1896054 *
  1722   18.9  1.6  9.8  chr21              5017783  5017834 (40916232) C DNA-8-9_DR        DNA/hAT-Ac           (1232)   2487    2179 1896055  
  2507   10.5  2.1  0.8  chr21              5017835  5018218 (40915848) + HE1_DR1           SINE/tRNA-V-RTE           1    389    (13) 1896056  
   834   18.4  1.7  6.6  chr21              5018025  5018262 (40915804) C MuDR-2_DR         DNA/MULE-MuDR        (4893)  19040   18814 1896057 *
  1722   18.9  1.6  9.8  chr21              5018219  5018234 (40915832) C DNA-8-9_DR        DNA/hAT-Ac           (1232)   2178    2070 1896055  
   207   22.1  3.4  3.4  chr21              5018224  5018312 (40915754) + EnSpm-N59_DR      DNA/CMC-EnSpm?         1614   1702  (1967) 1896058 *
   364   21.2  7.7  2.5  chr21              5018249  5018403 (40915663) C ASAT_CY           Satellite              (99)    163       1 1896059  
  4686   10.5  9.1  0.5  chr21              5018561  5019367 (40914699) C TC1DR2            DNA/TcMar-Tc1           (0)    876       1 1896060  
   201   20.3  1.5  1.5  chr21              5019395  5019459 (40914607) C EnSpm-9_DR        DNA/CMC-EnSpm        (7841)    779     715 1896061 *
   221   20.6  1.6  0.0  chr21              5019403  5019465 (40914601) + ENSPM-6_DR        DNA/CMC-EnSpm         13968  14031 (18585) 1896062  
  1217   13.4  9.1  0.0  chr21              5020029  5020259 (40913807) + DNA-X-5_DR        DNA/hAT                   1    252   (969) 1896063  
  2230   10.4  2.8  9.5  chr21              5020260  5020717 (40913349) C IS3EU-4_DR        DNA/IS3EU            (5351)   9678    9249 1896064  
  2025   10.8  4.0  0.3  chr21              5020650  5020975 (40913091) C HATN13_DR         DNA/hAT-Ac            (137)    982     645 1896065 *
  1196   14.9  7.5  2.8  chr21              5020943  5021183 (40912883) C IS3EU-4_DR        DNA/IS3EU            (6933)   8096    7845 1896066 *
  2821    4.9  0.8  0.0  chr21              5021184  5021549 (40912517) + Merlin-N1_DR      DNA/Merlin                1    369     (0) 1896067  
   527    6.0  0.0  0.0  chr21              5021550  5021616 (40912450) C IS3EU-4_DR        DNA/IS3EU            (7178)   7851    7785 1896066 *
  4635    9.4  4.3  2.2  chr21              5021615  5022330 (40911736) + DNA-X-5_DR        DNA/hAT                 277   1007   (214) 1896068  
   266   13.4  7.7 10.1  chr21              5022344  5022434 (40911632) + DNA-X-5_DR        DNA/hAT                1131   1219     (2) 1896069  
   200   15.0  6.3  9.8  chr21              5022475  5022600 (40911466) C Dada-U6_DR        DNA/Dada             (1726)   7237    7116 1896070 *
   774   12.4  0.3 45.1  chr21              5022496  5022512 (40911554) C EnSpm-N2_DR       DNA/CMC-EnSpm         (826)   3189    3165 1896071  
   822   12.8  3.6  4.1  chr21              5022513  5022707 (40911359) + Merlin-1_DR       DNA/Merlin             1550   1743  (8784) 1896072  
   370   15.2  1.5 24.6  chr21              5022558  5022680 (40911386) + EnSpm-N42_DR      DNA/CMC-EnSpm           540    813   (436) 1896073 *
   512   26.9  0.5  0.9  chr21              5022681  5022894 (40911172) + Penelope-1_DR     LINE/Penelope          3931   4143   (303) 1896074 *
  1006   15.2  0.5  0.0  chr21              5022707  5022923 (40911143) + Zisupton-6_DR     DNA/Zisupton           9219   9436 (12680) 1896075  
   774   12.4  0.3 45.1  chr21              5022708  5022861 (40911205) C EnSpm-N2_DR       DNA/CMC-EnSpm         (826)   3164    2923 1896071 *
   452   29.0  1.5  1.5  chr21              5022760  5022789 (40911277) + ERV1-N3-I_DR      LTR/ERV1               3600   3713   (878) 1896076 *
   598   15.9  0.7  0.7  chr21              5022790  5022941 (40911125) + hAT-N131_DR       DNA/hAT-Ac              189    340  (1724) 1896077  
   452   29.0  1.5  1.5  chr21              5022942  5022962 (40911104) + ERV1-N3-I_DR      LTR/ERV1               3714   3802   (789) 1896076  
   245   25.0  2.6  1.3  chr21              5023267  5023343 (40910723) + Gypsy82-LTR_Dr    LTR/Gypsy               635    712   (633) 1896078 *
   253   21.9  4.1  0.0  chr21              5023287  5023385 (40910681) C ENSPM-6_DR        DNA/CMC-EnSpm         (879)  31737   31681 1896079  
   325   14.1  0.0  5.3  chr21              5023538  5023597 (40910469) + L1-132_DR         LINE/L1                4154   4210   (376) 1896080  
   306   23.1  0.0  3.1  chr21              5023631  5023697 (40910369) + DNA-N19_DR        DNA                      13     77   (586) 1896081 *
   744   12.9  1.9  4.6  chr21              5023697  5023851 (40910215) + TDR2              DNA/TcMar-Tc1             7    157   (780) 1896082  
   238   13.0  9.0  7.4  chr21              5024249  5024266 (40909800) C ENSPM-6_DR        DNA/CMC-EnSpm       (31735)    881     862 1896083  
   566   11.3  8.6 10.3  chr21              5024267  5024463 (40909603) + DNA-TA-2_DR       DNA/CMC-EnSpm             2    195     (1) 1896084  
  5042    5.1  1.7  0.8  chr21              5024467  5025117 (40908949) + TDR2              DNA/TcMar-Tc1             1    657   (280) 1896085  
   324   16.1  1.6  0.0  chr21              5025108  5025169 (40908897) C Ginger1-2_DR      DNA/Ginger-1         (3568)   3054    2992 1896086 *
  1844   13.7  1.1  3.9  chr21              5025117  5025489 (40908577) + Helitron-N3B_DR   RC/Helitron            2107   2469  (4135) 1896087  
   696   10.0  0.0  5.8  chr21              5025403  5025530 (40908536) C DNA-2-32_DR       DNA/CMC-EnSpm?       (3200)   5582    5462 1896088 *
   434   10.6  0.0 12.8  chr21              5025417  5025557 (40908509) + DNA-N45_DR        DNA/CMC-EnSpm           226    350   (363) 1896089 *
   563    8.1  0.0  0.0  chr21              5025490  5025563 (40908503) + hAT-N25B_DR       DNA/hAT-Ac              647    720     (0) 1896090  
   354   20.4  7.0  0.3  chr21              5025877  5025989 (40908077) + Harbinger-N31B_DR DNA/PIF-Harbinger         1    132   (553) 1896091  
   216   13.6  2.3  0.0  chr21              5025987  5026030 (40908036) + Harbinger-N28_DR  DNA/PIF-Harbinger       214    258   (404) 1896092 *
  1598   18.3  3.4  5.1  chr21              5025998  5026354 (40907712) + Harbinger-N31B_DR DNA/PIF-Harbinger       212    562   (119) 1896093  
  1168   19.0 14.2  1.2  chr21              5026367  5026654 (40907412) C DNA-5-1B_DR       DNA/hAT-Tip100          (0)    714     390 1896094  
  2758    4.4  0.3  0.9  chr21              5026657  5027003 (40907063) + ERVN1-LTR_DR      LTR                       1    345     (0) 1896095  
  5501    0.8  1.4  0.3  chr21              5027004  5027656 (40906410) + ERVN1-I_DR        LTR                       1    660     (0) 1896095  
  2758    4.4  0.3  0.9  chr21              5027657  5028003 (40906063) + ERVN1-LTR_DR      LTR                       1    345     (0) 1896095  
   522   15.5  1.9  0.9  chr21              5028004  5028106 (40905960) C DNA-5-1_DR        DNA                   (319)    420     317 1896096  
  3798   10.7  2.0  2.2  chr21              5028111  5028666 (40905400) + Harbinger-8N1_DR  DNA/PIF-Harbinger         1    555     (0) 1896097  
   230   13.5  0.0  0.0  chr21              5028639  5028675 (40905391) + EnSpm-N10_DR      DNA/CMC-EnSpm          2684   2720  (6588) 1896098 *
  1304   15.5  4.0  6.4  chr21              5028670  5028973 (40905093) C DNA-5-1_DR        DNA                   (429)    310      14 1896096  
  1675    9.1 17.8  0.0  chr21              5028974  5029248 (40904818) C Harbinger-N13_DR  DNA/PIF-Harbinger       (0)    324       1 1896099  
   208   10.3  0.0  0.0  chr21              5029224  5029252 (40904814) C hAT-5_DR          DNA/hAT-Charlie      (2367)    129     101 1896100 *
   434   24.6  1.8  4.2  chr21              5029487  5029546 (40904520) + DNA-6-N9_DR       DNA                      97    152  (1007) 1896101  
  1916   16.5  0.6  1.5  chr21              5029547  5029884 (40904182) + hAT-N38_DR        DNA/hAT-hAT6              1    335   (694) 1896102  
   221   15.0  5.0  0.0  chr21              5029885  5029924 (40904142) + DNA8-4A_DR        DNA/hAT-Charlie         258    299   (620) 1896103  
   595   10.4  4.7  0.9  chr21              5030036  5030142 (40903924) + DNA-1-11_DR       DNA                      67    177   (547) 1896104  
   829   11.3 15.9  0.0  chr21              5030242  5030392 (40903674) + Harbinger-8N2_DR  DNA/PIF-Harbinger         1    175   (373) 1896105  
   474    8.1  0.0  0.0  chr21              5030388  5030449 (40903617) C Harbinger-N13_DR  DNA/PIF-Harbinger     (262)     62       1 1896106 *
   549    9.3  0.0  0.0  chr21              5030450  5030524 (40903542) + Harbinger-8N2_DR  DNA/PIF-Harbinger       474    548     (0) 1896107  
   247   24.1  9.3  4.9  chr21              5030525  5030564 (40903502) + DNA2-7_DR         DNA                    5474   5593  (4057) 1896108  
  1098   10.6 27.4  5.2  chr21              5031255  5031551 (40902515) C HATN10_DR         DNA/hAT                (12)    443      81 1896109  
  1874    1.8  2.7  0.0  chr21              5031556  5031780 (40902286) C DNA-8-10_DR       DNA                     (3)    231       1 1896110  
   590    6.6  1.3  0.0  chr21              5031781  5031856 (40902210) C HATN10_DR         DNA/hAT               (378)     77       1 1896109  
   904   17.6 31.2  2.5  chr21              5031887  5032258 (40901808) C DNA-N37_DR        DNA                    (35)    632     157 1896111  
  1388   10.1 22.5  3.0  chr21              5032559  5032896 (40901170) + HATN10_DR         DNA/hAT-Ac                1    402    (53) 1896112  
   474   12.1 17.7  5.6  chr21              5033160  5033334 (40900732) + DNA-TA-2_DR       DNA/CMC-EnSpm             1    195     (1) 1896113  
  6787    7.3  1.8  0.5  chr21              5033338  5034262 (40899804) + TDR2              DNA/TcMar-Tc1             1    937     (0) 1896114  
   514   16.0  0.0  1.0  chr21              5035445  5035545 (40898521) + hAT-N126D_DR      DNA/hAT-Ac                2    101   (513) 1896115  
   500   19.1  3.6  2.8  chr21              5035546  5035580 (40898486) + DNA6-1_DR         DNA/hAT-hAT5            154    290   (859) 1896116  
  2478    8.3 15.2  2.1  chr21              5035691  5036119 (40897947) + hAT-N58C_DR       DNA/hAT-Ac                1    484   (187) 1896117  
   334   16.9  0.9 12.4  chr21              5036090  5036197 (40897869) + DNA-X-3_DR        DNA                     366    462  (1012) 1896118 *
   540    8.4  0.0  0.0  chr21              5036127  5036197 (40897869) C hAT-N167B_DR      DNA/hAT-Charlie       (257)   1316    1246 1896119  
   528   13.1  0.0  1.2  chr21              5036198  5036211 (40897855) + Merlin-1_DR       DNA/Merlin             4038   4121  (6406) 1896120  
   211   15.2  0.0  0.0  chr21              5036218  5036250 (40897816) + hAT-N58D_DR       DNA/hAT-Ac             1267   1299   (122) 1896121  
  6675    8.5 14.5  0.9  chr21              5036251  5037381 (40896685) C DNA-8-21_DR       DNA/hAT-Ac              (0)   1284       1 1896122  
   610    9.0 14.2  1.6  chr21              5037382  5037493 (40896573) + hAT-N58C_DR       DNA/hAT-Ac              546    671     (0) 1896123  
   836   16.9 15.8  4.0  chr21              5037494  5037758 (40896308) + hAT-N126B_DR      DNA/hAT-Ac              320    614     (0) 1896124  
   203   24.3  5.6 13.5  chr21              5038312  5038355 (40895711) + TE-X-13_DR        Unknown                1069   1167  (1258) 1896125  
   243   21.1  1.2  6.1  chr21              5038356  5038441 (40895625) C Merlin-2_DR       DNA/Merlin           (6511)   7410    7329 1896126  
   203   24.3  5.6 13.5  chr21              5038442  5038454 (40895612) + TE-X-13_DR        Unknown                1168   1201  (1224) 1896125  
  1119   10.7 14.6  3.0  chr21              5038663  5038902 (40895164) + hAT-N86_DR        DNA/hAT-Ac                1    267   (277) 1896127  
   226   20.0  9.2  0.0  chr21              5038896  5038960 (40895106) + DNA2-17_DR        DNA                      33    103    (72) 1896128 *
   604   19.3 11.0  3.6  chr21              5039024  5039259 (40894807) + hAT-N86_DR        DNA/hAT-Ac                1    253   (291) 1896129  
  1017    9.9 15.3  4.1  chr21              5039382  5039622 (40894444) + hAT-N86_DR        DNA/hAT-Ac                1    267   (277) 1896130  
   294   13.8  9.2  0.0  chr21              5039616  5039680 (40894386) + DNA2-17_DR        DNA                      33    103    (72) 1896131 *
   561   14.6 11.1  3.5  chr21              5039742  5039876 (40894190) + hAT-N86_DR        DNA/hAT-Ac                1    145   (399) 1896132  
   307   16.8  6.4  1.5  chr21              5039883  5039972 (40894094) + hAT-N86_DR        DNA/hAT-Ac              185    278   (242) 1896133  
   304   15.1  0.0  0.0  chr21              5039935  5039987 (40894079) + DNA2-17_DR        DNA                      33     85    (90) 1896134 *
   960   19.6  7.5 12.6  chr21              5040078  5040533 (40893533) + hAT-N86_DR        DNA/hAT-Ac                3    437   (107) 1896135  
   797   16.0 11.9  1.0  chr21              5040541  5040717 (40893349) C SINE2-1_DR        SINE/tRNA               (2)    196       1 1896136  
   432   15.7  3.6  3.6  chr21              5040718  5040829 (40893237) + hAT-N86_DR        DNA/hAT-Ac              433    544     (0) 1896137  
   326   23.7  8.4  2.6  chr21              5040860  5041002 (40893064) + TDR22             DNA                     241    391   (864) 1896138  
   403   27.0 24.1  0.0  chr21              5041048  5041184 (40892882) + TDR22             DNA                    1078   1247     (8) 1896139  
   213   23.1 22.8  1.1  chr21              5042022  5042170 (40891896) + ANGEL             DNA/Kolobok               1    181   (128) 1896140  
  1372   11.4 10.1  0.4  chr21              5043154  5043400 (40890666) + Harbinger-3N2_DR  DNA/PIF-Harbinger         2    272     (0) 1896141  
  3497    6.5  4.6  0.4  chr21              5043588  5044109 (40889957) + Mariner-N38_DR    DNA/TcMar-Tc1             2    545     (2) 1896142  
   288   21.9  8.6  6.5  chr21              5044110  5044231 (40889835) + EnSpm-N13_DR      DNA/CMC-EnSpm          8172   8297 (13852) 1896143 *
   689    0.0  0.0  0.0  chr21              5044110  5044211 (40889855) + (TAGA)n           Simple_repeat             3    104     (0) 1896144 *
  3050   14.8  4.5  0.8  chr21              5044110  5044189 (40889877) C Merlin-1_DR       DNA/Merlin           (8349)   2173    1550 1896145  
   652   16.8  1.4  0.0  chr21              5044212  5044252 (40889814) C Ginger1-N1_DR     DNA/Ginger-1         (2257)    401     257 1896146  
   381   25.5  3.6  9.4  chr21              5045096  5045320 (40888746) C L2-1B_DR          LINE/L2                 (3)   1005     793 1896147  
   244   17.9  2.5  3.8  chr21              5045490  5045570 (40888496) + hAT-N48B_DR       DNA/hAT-Ac             1575   1654   (486) 1896148  
   213   13.9  8.2  1.3  chr21              5045516  5045588 (40888478) + Zisupton-7_DR     DNA/Zisupton          11476  11553  (5529) 1896149 *
   226   16.1  1.6  0.0  chr21              5045534  5045595 (40888471) C DNA7-N1_DR        DNA/Zisupton         (9201)   1216    1154 1896150  
   501    7.9  0.0  0.0  chr21              5045983  5046045 (40888021) + TDR8B             DNA/hAT-Ac                1     63   (900) 1896151 *
  2396    7.6  9.1  1.8  chr21              5046042  5046459 (40887607) C hAT-N198_DR       DNA/hAT-Charlie        (74)   1325     878 1896152 *
  5181   12.1 29.8  1.1  chr21              5046097  5047470 (40886596) C Helitron-N3B_DR   RC/Helitron          (4210)   2394     631 1896153  
   616   14.8  0.0  0.0  chr21              5047388  5047488 (40886578) + DNA6-9_DR         DNA/hAT-hAT5            484    584   (110) 1896154 *
   411    6.6  0.0  0.0  chr21              5047478  5047538 (40886528) C hAT-N198_DR       DNA/hAT-Charlie       (517)    882     822 1896152 *
  3245   10.5  9.2  5.5  chr21              5047540  5048156 (40885910) C hAT-N21B_DR       DNA/hAT-Ac            (662)    639       1 1896155  
   202   18.2  0.0  0.0  chr21              5048485  5048539 (40885527) + hAT-N75_DR        DNA/hAT-Charlie         994   1048   (279) 1896156  
   729   22.8 10.7  0.0  chr21              5048728  5048924 (40885142) C HarbingerN3_DR    DNA/PIF-Harbinger       (0)   1064     847 1896157  
   708   20.8  9.7  6.4  chr21              5048925  5048952 (40885114) + MuDR-2N1_DR       DNA/MULE-MuDR          4225   4456  (7769) 1896158  
   314   21.8  7.5  3.3  chr21              5048998  5049144 (40884922) C HarbingerN3_DR    DNA/PIF-Harbinger     (511)    553     401 1896157  
  1399    2.9  0.0  1.2  chr21              5049179  5049351 (40884715) C L2-1_DR           LINE/L2                 (5)   4980    4810 1896159  
   688   21.2 13.4  0.0  chr21              5049390  5049568 (40884498) C hAT-N142B_DR      DNA/hAT?              (542)   1458    1256 1896160  
   431   23.3  0.9  3.9  chr21              5049540  5049646 (40884420) + hAT-N22B_DR       DNA/hAT-Ac              776    879   (500) 1896161 *
   699    4.7  0.0  0.0  chr21              5049564  5049647 (40884419) + DNA2-16_DR        DNA                   13835  13918  (4133) 1896162  
  6928   10.7  6.0  1.5  chr21              5049648  5050759 (40883307) C DNA-8-3_DR        DNA/P                   (1)   1162       1 1896163  
   957    8.1  0.0  0.0  chr21              5050761  5050884 (40883182) + hAT-N4C_DR        DNA/hAT-Charlie          72    195     (0) 1896164  
   402   17.2  1.1  1.1  chr21              5050810  5050897 (40883169) C DNA2-16_DR        DNA                  (4137)  13914   13827 1896165 *
   218   19.4 16.4  0.0  chr21              5050883  5050949 (40883117) C hAT-N142_DR       DNA/hAT?              (590)    846     769 1896166 *
  7224    9.4  6.7  3.5  chr21              5050988  5052197 (40881869) + hAT-N132_DR       DNA/hAT-Tip100            1   1247    (46) 1896167  
  2955   10.7  0.6  8.7  chr21              5052198  5052729 (40881337) + HarbingerN4_DR    DNA/PIF-Harbinger         1    492   (368) 1896168 *
  3019    4.5  0.0  0.0  chr21              5052726  5053106 (40880960) + hAT-N89B_DR       DNA/hAT-Ac             1651   2031   (381) 1896169 *
  3494    9.4 14.5  0.1  chr21              5053103  5053688 (40880378) C hAT-N54_DR        DNA/hAT-Ac           (1019)    670       1 1896170  
  1767   12.0 10.3  0.6  chr21              5053689  5054007 (40880059) C hAT-N52_DR        DNA/hAT-Ac            (471)    350       1 1896171  
   521   16.7  2.9  0.9  chr21              5054031  5054133 (40879933) C HarbingerN3_DR    DNA/PIF-Harbinger     (931)    133      29 1896157  
   461   17.2 14.6  0.7  chr21              5054134  5054256 (40879810) C DNA-8-31_DR       DNA/hAT-Ac              (0)    425     286 1896172  
   930   11.4 12.4  4.3  chr21              5054359  5054551 (40879515) + Kolobok-N6_DR     DNA/Kolobok-T2?           1    208   (259) 1896173 *
 11003    3.4  5.5  0.1  chr21              5054549  5055947 (40878119) C DNA-5-8_DR        DNA/hAT-hAT5            (6)   1474       1 1896174  
  1589    6.4  0.0  3.2  chr21              5055953  5056177 (40877889) + Kolobok-N6_DR     DNA/Kolobok-T2?         211    428    (39) 1896175  
   200   24.1  5.2  0.0  chr21              5056135  5056192 (40877874) + CryptonV-N4_DR    DNA/Crypton-V         10928  10988  (2505) 1896176 *
   214   23.9  1.5  0.0  chr21              5056227  5056293 (40877773) + EnSpm-N10_DR      DNA/CMC-EnSpm          7178   7245  (2063) 1896177  
   684   10.5  0.0  0.0  chr21              5057170  5057264 (40876802) + SAT-26_DR         Satellite              1806   1900  (1983) 1896178  
  1169    8.2 10.6  1.9  chr21              5057274  5057471 (40876595) + DNA-5-6_DR        DNA/hAT                   1    215  (1014) 1896179  
   566    4.1  4.1  0.0  chr21              5057472  5057544 (40876522) + DNA-5-5_DR        DNA/hAT                   1     76  (1277) 1896180  
  4224    5.6  2.6  2.4  chr21              5057548  5058132 (40875934) C DNA-8-16_DR       DNA/hAT-hobo?           (0)   1891    1306 1896181  
  3337    5.2  2.4  0.0  chr21              5058126  5058547 (40875519) C DNA-8-16_DR       DNA/hAT-hobo?        (1459)    432       1 1896182 *
  4149   13.7 20.4  0.7  chr21              5058552  5058732 (40875334) + DNA-5-5_DR        DNA/hAT                  93   1302    (49) 1896183  
  4364    8.4 18.3  2.3  chr21              5058733  5059563 (40874503) + hAT-N188_DR       DNA/hAT-hAT5            559   1519   (449) 1896184  
   875   22.4  7.1  0.8  chr21              5059834  5060072 (40873994) + Harbinger-N23_DR  DNA/PIF-Harbinger       177    430     (7) 1896185  
  1007   15.7  5.0 15.6  chr21              5060294  5060610 (40873456) C hAT-N130_DR       DNA/hAT-Ac              (2)    419     132 1896186  
  3945   10.7  7.9  0.4  chr21              5060611  5061257 (40872809) + HATN13_DR         DNA/hAT-Ac                1    695   (424) 1896187  
   358   10.2  0.0  8.3  chr21              5061200  5061225 (40872841) C CryptonV-N5_DR    DNA/Crypton-V       (15265)   9272    9165 1896188 *
   407    8.8  1.1  0.0  chr21              5061226  5061316 (40872750) + hAT-N68_DR        DNA/hAT-Ac             2865   2956    (76) 1896189  
   353    5.9  0.0  4.7  chr21              5061242  5061330 (40872736) + Merlin-2_DR       DNA/Merlin             9532   9616  (4305) 1896190 *
   408    5.3  0.0  0.0  chr21              5061253  5061328 (40872738) + CryptonV-3_DR     DNA/Crypton-V          8198   8273 (15180) 1896191 *
  2310    9.3  0.9  0.3  chr21              5061317  5061640 (40872426) + HATN13B_DR        DNA/hAT-Ac                1    326   (579) 1896192  
   335    4.6  1.1  3.4  chr21              5061329  5061342 (40872724) + EnSpm-N42B_DR     DNA/CMC-EnSpm          1368   1455  (2849) 1896193 *
  1662    6.2  0.0 20.4  chr21              5061646  5062029 (40872037) + HATN13B_DR        DNA/hAT-Ac              587    905     (0) 1896194  
   408   20.0  1.9  2.2  chr21              5062030  5062134 (40871932) + Helitron-N3B_DR   RC/Helitron            2413   2493  (4111) 1896195  
   389   13.8  1.7  2.5  chr21              5062015  5062133 (40871933) C CryptonV-3_DR     DNA/Crypton-V       (22937)    516     399 1896196 *
  1517   20.1  0.1  0.1  chr21              5062029  5062468 (40871598) + Zisupton-6_DR     DNA/Zisupton           8392   8844 (13272) 1896197  
   356   19.3  0.7  2.7  chr21              5062134  5062157 (40871909) + hAT-13_DR         DNA/hAT-Tip100         2398   2519   (283) 1896198 *
   626   24.7  0.8  0.0  chr21              5062262  5062496 (40871570) + DNA8-25_DR        DNA                     628    864  (3103) 1896199  
  1631   12.2  0.7  4.0  chr21              5062599  5062879 (40871187) + HarbingerN3_DR    DNA/PIF-Harbinger       793   1064     (0) 1896200  
   887   18.2  1.5  2.0  chr21              5063342  5063537 (40870529) + DNA-8-24_DR       DNA/hAT-Tip100          489    683  (1100) 1896201  
   724   18.8  7.3  0.9  chr21              5063776  5063979 (40870087) C TDR6              DNA                     (2)    248      32 1896202 *
  1048    9.9  1.6  8.3  chr21              5063975  5064217 (40869849) C L2-3_DRe          LINE/L2                 (8)   5060    4833 1896203  
   880   19.9  1.1  1.6  chr21              5064451  5064639 (40869427) + DNA-8-24_DR       DNA/hAT-Tip100          489    676  (1107) 1896204  
   872   17.0  5.1  1.8  chr21              5064640  5064666 (40869400) C TDR6              DNA                     (2)    248      26 1896205  
   797   17.9  2.2  3.3  chr21              5064881  5065065 (40869001) + DNA-8-24_DR       DNA/hAT-Tip100          489    671  (1112) 1896206  
   701   23.4  3.0  2.0  chr21              5065339  5065539 (40868527) + DNA-8-24_DR       DNA/hAT-Tip100          489    691  (1092) 1896207  
   524   10.4  4.0  4.0  chr21              5066732  5066831 (40867235) + hAT-N70_DR        DNA/hAT?                512    611   (714) 1896208  
   417   16.7  2.4  2.4  chr21              5066735  5066857 (40867209) C L1-48_DR          LINE/L1               (139)   5628    5506 1896209 *
   714    9.7  0.0  0.0  chr21              5066752  5066875 (40867191) + hAT-N131_DR       DNA/hAT-Ac              184    307  (1757) 1896210 *
  2043   15.7  2.1  8.8  chr21              5066769  5067250 (40866816) + DNA9-3_DR         DNA/MULE-MuDR?         1212   1663  (9716) 1896211  
  1793   20.1  2.2 12.5  chr21              5066804  5066911 (40867155) C DNA9-3_DR         DNA/MULE-MuDR?       (1352)  10027    9789 1896212 *
  2335    8.8  3.3  0.6  chr21              5066918  5067250 (40866816) C DNA8-17_DR        DNA/hAT-Tip100        (153)   1660    1319 1896213  
  2017   12.4  5.8  4.7  chr21              5067251  5067293 (40866773) C EnSpm-N10_DR      DNA/CMC-EnSpm        (5563)   3706    3360 1896214  
  1793   20.1  2.2 12.5  chr21              5067294  5067447 (40866619) C DNA9-3_DR         DNA/MULE-MuDR?       (1352)   9788    9443 1896212  
  7616    2.3 12.0  0.0  chr21              5067448  5068419 (40865647) C hAT-30N1_DR       DNA/hAT-Ac              (0)   2033     945 1896215  
  5963    1.4  1.9  0.0  chr21              5068412  5069112 (40864954) C hAT-30N1_DR       DNA/hAT-Ac           (1319)    714       1 1896215 *
   407   11.6  6.3  0.0  chr21              5069113  5069171 (40864895) C EnSpm-N13_DR      DNA/CMC-EnSpm       (13864)   8285    8221 1896216  
   266   19.8  0.0  0.0  chr21              5069101  5069181 (40864885) C DIRS-4N1_DR       LTR/Ngaro            (1349)   3113    3033 1896217 *
   734    8.0  0.5  1.7  chr21              5069113  5069298 (40864768) C DNA9-3_DR         DNA/MULE-MuDR?       (1845)   9534    9368 1896212  
  1157   11.7  1.1  0.0  chr21              5069575  5069762 (40864304) + TDR7              DNA                     350    539     (2) 1896218  
   516   11.7  0.0  3.2  chr21              5069680  5069776 (40864290) C hAT-N127_DR       DNA/hAT-Charlie      (5022)   5294    5201 1896219 *
   910   14.3  4.0  4.0  chr21              5069746  5069920 (40864146) C DIRS-N2_DR        LTR/Ngaro            (3559)   2470    2296 1896220 *
  4667    3.1 10.4  0.3  chr21              5069772  5070388 (40863678) C hAT-N41B_DR       DNA/hAT-Ac            (786)    806     128 1896221  
  4584    3.0  0.0  0.4  chr21              5070384  5070921 (40863145) + hAT-N41_DR        DNA/hAT-Ac              725   1260     (0) 1896222 *
   325    5.2  0.0 16.8  chr21              5070922  5071010 (40863056) C DNA-8-24_DR       DNA/hAT-Tip100       (1641)    142      74 1896223 *
   488   14.3  0.0  4.1  chr21              5070899  5070918 (40863148) C Helitron-2_DR     RC/Helitron         (15516)  11896   11832 1896224  
   788    1.9  0.0  2.8  chr21              5070919  5071029 (40863037) + Mariner-N5C_DR    DNA/TcMar              1401   1508  (6413) 1896225  
   320   19.7  3.6 11.1  chr21              5070923  5070957 (40863109) C EnSpm-N37_DR      DNA/CMC-EnSpm        (2285)   4362    4256 1896226 *
   532    7.2  0.0  4.5  chr21              5070958  5071073 (40862993) + Merlin-1_DR       DNA/Merlin             8094   8204  (2323) 1896227  
   480   20.1 18.9  0.0  chr21              5071012  5071030 (40863036) + DNA-8-24_DR       DNA/hAT-Tip100          470    664  (1119) 1896228 *
   503   14.5 26.9  0.0  chr21              5071031  5071175 (40862891) + TDR6              DNA                       3    186    (64) 1896229  
   320   19.7  3.6 11.1  chr21              5071176  5071231 (40862835) C EnSpm-N37_DR      DNA/CMC-EnSpm        (2285)   4255    4075 1896226  
   307   22.7 13.4  1.3  chr21              5071193  5071393 (40862673) + DNA8-26_DR        DNA                    1408   1632  (2898) 1896230 *
  1261   13.4  3.7  0.4  chr21              5071278  5071307 (40862759) + CryptonV-N5_DR    DNA/Crypton-V         12530  12754 (11783) 1896231  
  1320    7.5  4.3  0.5  chr21              5071308  5071495 (40862571) + hAT-N4C_DR        DNA/hAT-Charlie           1    195     (0) 1896232  
   393   10.0  0.0  0.0  chr21              5072006  5072065 (40862001) + LOOPERN6B_DR      DNA/Kolobok-T2?         192    251   (545) 1896233  
   354   15.6  3.9  0.0  chr21              5072012  5072088 (40861978) C LOOPERN6_DR       DNA/Kolobok-T2?       (378)    973     894 1896234 *
   296   18.9  9.2  2.9  chr21              5072082  5072179 (40861887) C hAT-N34_DR        DNA/hAT-Ac            (199)    750     647 1896235 *
   286    8.3 38.9  0.0  chr21              5072123  5072194 (40861872) + hAT-N125_DR       DNA/hAT-Ac              169    268   (928) 1896236 *
   821   10.1  0.0  3.4  chr21              5072217  5072339 (40861727) C hAT-N121_DR       DNA/hAT-Ac            (866)    119       1 1896237  
   242   17.9  5.4  0.0  chr21              5072407  5072462 (40861604) C Kolobok-N10_DR    DNA/Kolobok           (511)    132      74 1896238  
  2282    9.3  0.0  0.6  chr21              5072637  5072959 (40861107) + MuDR-N2_DR        DNA/MULE-MuDR             1    321     (2) 1896239  
   206   22.9  0.0  0.0  chr21              5072991  5073038 (40861028) + Kolobok-N10_DR    DNA/Kolobok             576    623    (20) 1896240  
   697   16.1  2.6  0.6  chr21              5073287  5073481 (40860585) + Ginger1-N1_DR     DNA/Ginger-1           2202   2381   (277) 1896241 *
  1238    7.2  0.0  0.0  chr21              5073344  5073523 (40860543) + (CAGA)n           Simple_repeat             1    180     (0) 1896242  
   306   15.0  0.0  0.0  chr21              5073471  5073530 (40860536) + Polinton-4_DR     DNA/Maverick          11792  11851  (8436) 1896243 *
   408   17.4  6.9  1.1  chr21              5073802  5073888 (40860178) C TE-X-13_DR        Unknown              (1188)   1237    1146 1896244  
   365   17.3  7.1  0.9  chr21              5074130  5074228 (40859838) C hAT-N122_DR       DNA/hAT-Ac              (3)    574     470 1896245  
   453   25.3  1.8  7.4  chr21              5074280  5074297 (40859769) + TE-X-13_DR        Unknown                1099   1258  (1165) 1896246  
   893   13.6  0.0  2.7  chr21              5074298  5074448 (40859618) C ANGEL             DNA/Kolobok             (2)    307     161 1896247 *
  4800    4.0  0.2  1.2  chr21              5074445  5075048 (40859018) C piggyBac-N1_DR    DNA/PiggyBac          (407)    598       1 1896248  
  1210    5.8  0.0  0.6  chr21              5075049  5075205 (40858861) C LOOPERN1_DR       DNA/Kolobok-T2       (1078)    156       1 1896249  
   500   12.8  0.0 11.7  chr21              5075229  5075343 (40858723) C hAT-N122_DR       DNA/hAT-Ac            (474)    103       1 1896245  
   214   20.9  0.0  0.0  chr21              5075731  5075773 (40858293) + EnSpm-N13_DR      DNA/CMC-EnSpm          7620   7662 (14487) 1896250  
   205   16.4 12.6  2.1  chr21              5075811  5075833 (40858233) + DNAX-25B_DR       DNA/Zisupton           1872   1967  (1571) 1896251  
   267   15.6  7.8  0.0  chr21              5075834  5075897 (40858169) C EnSpm-N13_DR      DNA/CMC-EnSpm       (14032)   8117    8049 1896252 *
   272   18.4  1.3  8.3  chr21              5075859  5075898 (40858168) C DNA7-N2_DR        DNA/hAT-hAT6          (280)   1734    1700 1896253  
  2101    8.2  9.9  1.4  chr21              5075899  5076232 (40857834) + HE1_DR1           SINE/tRNA-V-RTE           3    364    (38) 1896254  
  1289   18.1  0.4  4.5  chr21              5075986  5076263 (40857803) + DNA-6-N2_DR       DNA                    3348   3614  (1442) 1896255 *
   536   14.3  6.7  0.0  chr21              5076231  5076335 (40857731) + CryptonV-3_DR     DNA/Crypton-V           999   1110 (22343) 1896256 *
   336   10.0  2.2  2.2  chr21              5076339  5076430 (40857636) C L1-73_DR          LINE/L1                 (3)    805     714 1896257  
   338   16.2  2.6  2.6  chr21              5076497  5076570 (40857496) + DNAX-25B_DR       DNA/Zisupton           2159   2232  (1306) 1896258  
  3200   15.3  1.0  0.7  chr21              5076571  5077174 (40856892) + DNA-4-1_DR        DNA/Sola-2                1    606     (6) 1896259  
   200   27.9  0.0  0.0  chr21              5077168  5077228 (40856838) C ENSPM-6_DR        DNA/CMC-EnSpm       (30192)   2424    2364 1896260 *
   319   18.5  0.0  5.3  chr21              5077181  5077260 (40856806) + hAT-N21B_DR       DNA/hAT-Ac             1090   1165   (136) 1896261  
  3245    7.0  0.0  2.4  chr21              5077841  5078311 (40855755) + Tx1-23_DR         LINE/L1-Tx1            3670   4129   (929) 1896262  
   913   11.6  9.7  0.0  chr21              5078305  5078459 (40855607) C SINE2-5_DR        SINE/tRNA-V-RTE       (112)    170       1 1896263 *
  1001   19.1 10.4  0.0  chr21              5078460  5078574 (40855492) + EnSpm-N11_DR      DNA/CMC-EnSpm          3664   3804  (1549) 1896264  
   607   12.3  0.0  4.7  chr21              5078482  5078592 (40855474) C EnSpm-N48B_DR     DNA/CMC-EnSpm        (4520)   2439    2334 1896265 *
   549   17.7  0.7  3.8  chr21              5078486  5078620 (40855446) + DNA2-16_DR        DNA                    8159   8289  (9762) 1896266 *
   226   12.2  0.0  0.0  chr21              5078643  5078683 (40855383) C EnSpm-15_DR       DNA/CMC-EnSpm       (10463)    991     951 1896267 *
   228    5.9  0.0  0.0  chr21              5078650  5078683 (40855383) + DNA8-17_DR        DNA/hAT-Tip100         1633   1666   (147) 1896268  
   219   19.2  1.9  0.0  chr21              5078684  5078701 (40855365) C CryptonV-N2_DR    DNA/Crypton-V         (990)  15648   15596 1896269  
  1207    6.0  6.0  0.0  chr21              5078993  5079158 (40854908) + ERV1-12_DR-LTR    LTR/ERV1                  1    176   (293) 1896270 *
  1470    6.5  0.5  1.5  chr21              5079156  5079357 (40854709) + ENSPM-6_DR        DNA/CMC-EnSpm         22550  22749  (9867) 1896271  
  2200    5.5  2.0  3.7  chr21              5079358  5079662 (40854404) + ERV1-12_DR-LTR    LTR/ERV1                166    465     (4) 1896270  
  3519   11.6  1.3  0.7  chr21              5079692  5080237 (40853829) + hAT-N203_DR       DNA/hAT-Tip100         1023   1571  (3970) 1896272  
   963   26.5 10.8  3.3  chr21              5079754  5080382 (40853684) C hAT-N137_DR       DNA/hAT-Ac            (367)   3204    2530 1896273 *
  1047   11.1 11.1  0.0  chr21              5080221  5080392 (40853674) C HE1_DR1           SINE/tRNA-V-RTE        (28)    374     184 1896274 *
  1476   13.5  3.5  0.0  chr21              5080381  5080610 (40853456) C SINE2-4_DR        SINE/tRNA-V-RTE         (3)    368     131 1896275  
  1136   22.0  7.7  1.6  chr21              5080384  5080670 (40853396) C DNA-6-N2_DR       DNA                  (1458)   3598    3295 1896276 *
   835   25.1 15.8  2.5  chr21              5080393  5080610 (40853456) + DNA8-23_DR        DNA                    1707   2147  (4592) 1896277 *
   204   17.6  3.9  1.9  chr21              5081941  5081992 (40852074) C BEL-52_DRe-I      LTR/Pao              (5027)    814     762 1896278  
   923   18.7  7.0  0.9  chr21              5082237  5082436 (40851630) C EnSpm-N10_DR      DNA/CMC-EnSpm        (3094)   6214    6003 1896279  
   285   27.8  3.1  0.0  chr21              5082368  5082464 (40851602) + DNA6-10_DR        DNA                    2745   2844  (3862) 1896280 *
  1014   13.9  2.1  2.6  chr21              5082844  5083035 (40851031) + Kolobok-N3_DR     DNA/Kolobok-T2?         179    369     (1) 1896281  
   235   20.4  0.0  0.0  chr21              5083418  5083466 (40850600) + hAT-N175_DR       DNA/hAT-hAT5              2     50   (660) 1896282  
   332   27.0  0.0  1.1  chr21              5083516  5083605 (40850461) C DIRS-N4_DR        LTR/Ngaro            (4349)   1447    1359 1896283 *
   337   15.6  6.4  1.2  chr21              5083538  5083615 (40850451) C HATN1_DR          DNA/hAT                (37)    390     309 1896284  
   680   13.9 13.5  2.7  chr21              5083617  5083786 (40850280) C HATN1_DR          DNA/hAT               (239)    188       1 1896284  
   269   23.4  8.2 15.0  chr21              5083787  5083828 (40850238) + Merlin-2_DR       DNA/Merlin             6545   6817  (7104) 1896285  
   429   23.8  6.3  2.9  chr21              5083920  5084157 (40849909) + hAT-N175_DR       DNA/hAT-hAT5             23    268   (442) 1896286  
   254   16.2 14.7  0.0  chr21              5084177  5084244 (40849822) C DNA13TA1a_DR      DNA/TcMar-Tc1         (188)    130      53 1896287  
   220    8.3 20.8  0.0  chr21              5084280  5084327 (40849739) + hAT-N175_DR       DNA/hAT-hAT5            633    690    (20) 1896288  
   450   20.7  0.9  0.0  chr21              5085167  5085282 (40848784) + I-2_DR            LINE/I                 5193   5309   (219) 1896289  
   284   16.1  5.4  0.0  chr21              5085379  5085434 (40848632) + Nimb-17_DRe       LINE/I                 5466   5524     (8) 1896290  
   475   16.7  9.4  0.0  chr21              5085554  5085649 (40848417) + Kolobok-N3_DR     DNA/Kolobok-T2?          30    134   (236) 1896291  
  2202   14.2 15.7  0.6  chr21              5085675  5086106 (40847960) + Harbinger-8N2_DR  DNA/PIF-Harbinger         9    505    (43) 1896292  
  1416    8.8  0.5  0.0  chr21              5086205  5086398 (40847668) C hAT-N4C_DR        DNA/hAT-Charlie         (0)    195       1 1896293  
   537   23.9  7.1  6.7  chr21              5086399  5086428 (40847638) + CryptonV-N5_DR    DNA/Crypton-V         12561  12785 (11752) 1896294  
   563   17.1 15.0  2.1  chr21              5086983  5087149 (40846917) C ANGEL             DNA/Kolobok           (121)    188       1 1896295  
   214   23.8  6.2  4.6  chr21              5087150  5087200 (40846866) + IS3EU-4_DR        DNA/IS3EU              4244   4296 (10733) 1896296 *
   372   22.1 14.3  1.9  chr21              5087150  5087162 (40846904) C EnSpm-17_DR       DNA/CMC-EnSpm        (5879)   3323    3186 1896297  
  8418    6.6  1.9  8.6  chr21              5087187  5088496 (40845570) C DNA-5-6_DR        DNA/hAT                 (0)   1229       1 1896298  
   452   10.4  1.5  0.0  chr21              5088443  5088509 (40845557) + hAT-N101_DR       DNA/hAT-Ac             1089   1156   (823) 1896299 *
   252    8.5  5.8  0.9  chr21              5088937  5089051 (40845015) C EnSpm-N34_DR      DNA/CMC-EnSpm         (563)    527     453 1896300  
  4421    9.1 12.4  0.0  chr21              5089072  5089750 (40844316) + DNA-1-3B_DR       DNA/PIF-Harbinger         1    763     (0) 1896301  
   228   14.3  0.0  0.0  chr21              5089966  5090010 (40844056) + hAT-N126B_DR      DNA/hAT-Ac              373    409   (191) 1896302 *
   249   11.4  0.0  0.0  chr21              5089978  5090012 (40844054) + HATN12B_DR        DNA/hAT-Ac              462    496   (199) 1896303  
   477   17.6  8.3  0.8  chr21              5090013  5090132 (40843934) C DNA-2-29_DR       DNA                     (3)    129       1 1896304  
   224   23.9 12.6  3.2  chr21              5090014  5090156 (40843910) C Zisupton-6_DR     DNA/Zisupton        (12504)   9612    9457 1896305 *
   337   16.9  3.4  0.0  chr21              5090138  5090196 (40843870) + HATN12_DR         DNA/hAT-Ac              515    575     (4) 1896306  
   322   20.3  2.8  2.8  chr21              5090197  5090208 (40843858) + DNA6-1_DR         DNA/hAT-hAT5            785    855   (294) 1896307  
   447   12.2  6.8  1.5  chr21              5090541  5090684 (40843382) C DNA-5-8F_DR       DNA/hAT-hAT5           (21)    449     309 1896308  
   258   21.8  0.7 13.2  chr21              5090663  5090685 (40843381) C L1-11_DR          LINE/L1               (808)   6516    6484 1896309 *
   276   12.7  3.2  0.0  chr21              5090686  5090748 (40843318) C CryptonV-N4_DR    DNA/Crypton-V       (10277)   3216    3152 1896310 *
   497   26.3  1.1 10.3  chr21              5090724  5091070 (40842996) + (ATG)n            Simple_repeat             1    452   (671) 1896311  
   258   21.8  0.7 13.2  chr21              5090749  5090815 (40843251) C L1-11_DR          LINE/L1               (808)   6483    6381 1896309 *
   309   20.7  0.5 10.9  chr21              5091071  5091447 (40842619) + (TAA)n            Simple_repeat             1    337     (0) 1896312  
   497   26.3  1.1 10.3  chr21              5091448  5091960 (40842106) + (ATG)n            Simple_repeat           453   1123     (0) 1896311  
   353   17.4  2.1  7.9  chr21              5091803  5091989 (40842077) + (TAA)n            Simple_repeat             2    178     (0) 1896313 *
  5538    3.5  1.7  0.0  chr21              5092671  5093333 (40840733) + HarbingerN2_DR    DNA/PIF-Harbinger         1    674     (0) 1896314  
   556   12.1  5.0  0.0  chr21              5093450  5093548 (40840518) C DNA11TA1B_DR      DNA/CMC-EnSpm           (6)    197      94 1896315  
   202   20.6  0.0  2.9  chr21              5093666  5093682 (40840384) C MuDR-2_DR         DNA/MULE-MuDR        (8776)  15157   15090 1896316  
   331    7.7  3.8  1.9  chr21              5093683  5093735 (40840331) C DIRS-4N1-LTR_DR   LTR/Ngaro               (0)    354     301 1896317 *
   741   20.7  3.2  0.6  chr21              5093706  5093879 (40840187) C DIRS-4N1-LTR_DR   LTR/Ngaro            (5610)    186       1 1896317  
  1336    7.2  6.6  1.0  chr21              5094305  5094487 (40839579) + hAT-N66B_DR       DNA/hAT-Charlie           2    194     (1) 1896318  
   839   18.2 21.7  0.4  chr21              5094501  5094726 (40839340) + DNA-N21_DR        DNA/hAT-Charlie?          4    277    (57) 1896319  
   241   16.7  0.0  0.0  chr21              5094775  5094810 (40839256) + DNA-N21_DR        DNA/hAT-Charlie?        297    332     (2) 1896320  
   566   18.3 12.4  3.0  chr21              5094965  5095206 (40838860) + Tx1-53_DR         LINE/L1-Tx1            2510   2773     (0) 1896321  
   789   16.3  0.0  0.0  chr21              5095657  5095797 (40838269) + DNA13TA1_DR       DNA/TcMar-Tc1             6    146   (172) 1896322 *
  1022   14.7 17.8  0.4  chr21              5095769  5095987 (40838079) C DNA-6-N2_DR       DNA                  (1443)   3613    3357 1896323 *
  1343    4.9 21.9  0.0  chr21              5095793  5095997 (40838069) C SINE2-4_DR        SINE/tRNA-V-RTE        (17)    354     105 1896324  
  1316    7.9 35.2  0.6  chr21              5095998  5096059 (40838007) C hAT-N137_DR       DNA/hAT-Ac            (881)   2690    2332 1896325  
   287   26.5  0.0  5.6  chr21              5096002  5096077 (40837989) C EnSpm-6N1_DR      DNA/CMC-EnSpm        (3140)   6096    6025 1896326 *
   917   12.9 10.5  0.0  chr21              5096056  5096226 (40837840) + DNA13TA1_DR       DNA/TcMar-Tc1           130    318     (0) 1896327  
  2888    9.4  8.0  6.2  chr21              5096414  5097001 (40837065) C DNA-N26_DR        DNA                   (108)    659      62 1896328  
   249   19.7  0.0 11.0  chr21              5096893  5097023 (40837043) + DNA-N26B_DR       DNA                    1037   1154     (0) 1896329 *
  8923    3.5  2.9  0.6  chr21              5097220  5098327 (40835739) + L2-2_DRe          LINE/L2                3103   4235     (3) 1896330  
   333   21.1  0.0  0.0  chr21              5098414  5098503 (40835563) C Polinton-4_DR     DNA/Maverick         (3076)  17211   17122 1896331  
   263   10.7  0.0  2.7  chr21              5098446  5098522 (40835544) + DNA-N43_DR        DNA/TcMar-Fot1          656    730   (324) 1896332 *
  3561    4.3  0.0  0.0  chr21              5098738  5099159 (40834907) + HarbingerN4_DR    DNA/PIF-Harbinger         1    422   (438) 1896333  
  1040    4.1  0.0  0.0  chr21              5099159  5099281 (40834785) + HarbingerN4_DR    DNA/PIF-Harbinger       738    860     (0) 1896334 *
   906   12.2  0.0  2.1  chr21              5099307  5099449 (40834617) + Kolobok-N5_DR     DNA/Kolobok-T2?           1    140   (345) 1896335  
  1533    1.0  2.6  0.0  chr21              5099524  5099716 (40834350) + Rex1-31_DRe       LINE/Rex-Babar         3336   3533     (0) 1896336  
   371   16.0 18.1  0.0  chr21              5099716  5099809 (40834257) + L1-96_DR          LINE/L1                1544   1654   (184) 1896337 *
  6658    5.6  5.1  0.5  chr21              5099816  5100711 (40833355) C TDR2              DNA/TcMar-Tc1           (0)    937       1 1896338  
   253   17.4 10.2  2.4  chr21              5100720  5100837 (40833229) + L1-96_DR          LINE/L1                1711   1837     (1) 1896337  
   645   14.3  2.8  1.9  chr21              5101540  5101753 (40832313) C DNA-X-5_DR        DNA/hAT                (12)   1209     994 1896339  
   264   23.9  6.1  1.2  chr21              5101576  5101804 (40832262) C Zisupton-7_DR     DNA/Zisupton        (12159)   4923    4684 1896340 *
   859   14.2  4.1  0.9  chr21              5101603  5101614 (40832452) + Zisupton-7_DR     DNA/Zisupton          12289  12385  (4697) 1896341  
   944   11.4  0.5  1.0  chr21              5101615  5101809 (40832257) + DNA9-3_DR         DNA/MULE-MuDR?         9442   9635  (1744) 1896342 *
  1034   21.8  3.7 13.4  chr21              5101676  5101730 (40832336) + MuDR-2N1_DR       DNA/MULE-MuDR          4490   4580  (7645) 1896343  
  1068   17.7  4.3  1.2  chr21              5101731  5101965 (40832101) + Merlin-1_DR       DNA/Merlin             1055   1296  (9231) 1896344 *
  2597   18.7 15.8  7.6  chr21              5101790  5101802 (40832264) C Merlin-2_DR       DNA/Merlin           (2737)  11184   11158 1896345  
  3109   11.3  1.9  2.5  chr21              5101803  5102327 (40831739) + DNA-X-4_DR        DNA                       1    522   (723) 1896346  
   859   14.2  4.1  0.9  chr21              5101810  5101822 (40832244) + Zisupton-7_DR     DNA/Zisupton          12386  12515  (4567) 1896341 *
  1034   21.8  3.7 13.4  chr21              5101966  5102189 (40831877) + MuDR-2N1_DR       DNA/MULE-MuDR          4581   4959  (7266) 1896343  
  2597   18.7 15.8  7.6  chr21              5102328  5102674 (40831392) C Merlin-2_DR       DNA/Merlin           (2737)  11157   10223 1896345  
  1918    9.2 26.9  2.9  chr21              5102675  5103101 (40830965) C DNA-X-4_DR        DNA                     (2)   1243     717 1896347  
  1684   17.4 22.6  5.8  chr21              5102822  5103073 (40830993) + Merlin-2_DR       DNA/Merlin            10311  11170  (2748) 1896348 *
  2689   10.2  8.2  1.5  chr21              5103074  5103563 (40830503) C DNA-X-4_DR        DNA                   (722)    523       2 1896347  
   400   15.2  2.9  0.0  chr21              5104410  5104424 (40829642) C Zisupton-7_DR     DNA/Zisupton        (12353)   4729    4624 1896340  
   582    5.1  0.0 11.4  chr21              5104425  5104512 (40829554) + EnSpm-N14_DR      DNA/CMC-EnSpm          3570   3648   (932) 1896349  
   342    5.5  2.7  0.0  chr21              5104453  5104525 (40829541) C ENSPM-6_DR        DNA/CMC-EnSpm       (17700)  14916   14842 1896350 *
   239   20.4  4.0 11.8  chr21              5104464  5104563 (40829503) C SAT-23_DR         Satellite            (3974)    730     638 1896351 *
  2292   15.4 10.3  3.6  chr21              5104582  5105200 (40828866) C piggyBac-N14_DR   DNA/PiggyBac?         (242)    755      97 1896352  
  1559   14.9  7.0  3.4  chr21              5105200  5105601 (40828465) C piggyBac-N14_DR   DNA/PiggyBac?         (513)    484      69 1896353 *
   467   13.8 14.4  8.0  chr21              5105580  5105697 (40828369) C piggyBac-N14_DR   DNA/PiggyBac?         (515)    482     358 1896354 *
   533    9.9 14.4  0.0  chr21              5105701  5105811 (40828255) C DNA8-12_DR        DNA                   (199)    127       1 1896355  
   439   14.6 18.8  7.5  chr21              5105812  5105980 (40828086) C piggyBac-N14_DR   DNA/PiggyBac?         (542)    455     269 1896356 *
   471   15.8  0.0  4.5  chr21              5105967  5106059 (40828007) C piggyBac-N14_DR   DNA/PiggyBac?         (849)    148      60 1896354 *
  2909    9.8  3.5  4.6  chr21              5106058  5106514 (40827552) + Tc1-5_DR          DNA/TcMar-Tc1           608   1059   (175) 1896357  
  9616    3.0  1.1  0.1  chr21              5106515  5107647 (40826419) + Harbinger3N_DR    DNA/PIF-Harbinger         1   1144     (0) 1896358  
  1063   15.6  0.6  0.0  chr21              5107648  5107819 (40826247) + Tc1-5_DR          DNA/TcMar-Tc1          1057   1229     (5) 1896359  
   210   14.0  0.0  0.0  chr21              5107815  5107864 (40826202) C hAT-33N1_DR       DNA/hAT-Charlie       (232)    962     913 1896360 *
   221   18.9  0.0  5.8  chr21              5107827  5107899 (40826167) C DNA-6-N2_DR       DNA                  (4237)    819     751 1896361 *
   222    0.0  0.0  3.5  chr21              5107886  5107915 (40826151) C Kolobok-N10_DR    DNA/Kolobok           (614)     29       1 1896362  
   549   16.0  9.7  3.8  chr21              5108556  5108730 (40825336) + DNA-N44_DR        DNA/Kolobok-T2            9    193   (339) 1896363 *
   734   18.1 11.4  6.5  chr21              5108685  5108728 (40825338) C DNA-6-N2_DR       DNA                  (1423)   3633    3405 1896364  
   985   13.1  8.6  0.0  chr21              5108729  5108903 (40825163) C DNA8-17_DR        DNA/hAT-Tip100        (145)   1668    1479 1896365  
   211   22.6  1.9  0.0  chr21              5108857  5108904 (40825162) C Helitron-2_DR     RC/Helitron          (3793)  23619   23571 1896366 *
  3093    5.2  5.4  7.2  chr21              5108905  5109382 (40824684) + hAT-N107_DR       DNA/hAT-Ac                2    471   (537) 1896367  
   952   18.8  5.2  9.6  chr21              5109352  5109622 (40824444) + DNAX-25B_DR       DNA/Zisupton           2239   2498  (1040) 1896368 *
  2695    6.5  2.9  2.9  chr21              5109381  5109760 (40824306) + DNA6-6_DR         DNA                    4186   4565  (6716) 1896369  
   809   26.3 10.8  7.3  chr21              5109632  5110139 (40823927) + Merlin-1_DR       DNA/Merlin             3977   4663  (5864) 1896370 *
  2473    5.2 11.4  0.7  chr21              5109772  5110156 (40823910) + hAT-N107_DR       DNA/hAT-Ac              583   1008     (0) 1896371  
   991   14.1  0.0  0.6  chr21              5110157  5110296 (40823770) C DNA8-17_DR        DNA/hAT-Tip100        (328)   1485    1347 1896365  
   327   20.0 26.3  0.0  chr21              5110308  5110402 (40823664) + DNA-N44_DR        DNA/Kolobok-T2          183    302   (230) 1896372  
   462   15.8  6.3  0.0  chr21              5110404  5110498 (40823568) + hAT-N95_DR        DNA/hAT-Blackjack         1    101   (723) 1896373  
   625   14.7 12.1  6.2  chr21              5110570  5110751 (40823315) C Harbinger-N11_DR  DNA/PIF-Harbinger     (188)   1023     832 1896374  
   216   19.2  5.3  2.6  chr21              5110762  5110836 (40823230) + hAT-N95_DR        DNA/hAT-Blackjack       748    824     (0) 1896375  
   357   14.6 33.9  0.0  chr21              5110837  5110966 (40823100) + DNA-N44_DR        DNA/Kolobok-T2          296    469    (63) 1896376  
  6356    6.0  7.3  0.5  chr21              5111068  5111943 (40822123) C TDR2              DNA/TcMar-Tc1           (2)    935       1 1896377  
   339   19.1  1.8  3.7  chr21              5111944  5112014 (40822052) C Gypsy-210_DR-I    LTR/Gypsy            (4068)     80      12 1896378  
   277   18.9  1.1  0.0  chr21              5111941  5112030 (40822036) C hAT-N131_DR       DNA/hAT-Ac           (1804)    260     170 1896379 *
   258   18.3  0.0  7.1  chr21              5111944  5112049 (40822017) + Gypsy123-I_DR     LTR/Gypsy               615    713  (4701) 1896380 *
   254   11.8  5.9  0.0  chr21              5112049  5112099 (40821967) + L1-30_DR          LINE/L1                5536   5589    (83) 1896381 *
   254   20.0  4.8  4.0  chr21              5112050  5112068 (40821998) + Helitron-2_DR     RC/Helitron           11796  11921 (15491) 1896382  
  2534   14.0 15.6  1.8  chr21              5112101  5112645 (40821421) C DIRS-1-LTR_DR     LTR/Ngaro               (1)    621       3 1896383  
   217   23.6  0.0  0.0  chr21              5113029  5113083 (40820983) C Polinton-4_DR     DNA/Maverick         (2318)  17969   17915 1896384  
   214   14.0  0.0  2.0  chr21              5113039  5113089 (40820977) C Helitron-2_DR     RC/Helitron         (20385)   7027    6978 1896385 *
   238   29.3  2.6  2.6  chr21              5113057  5113210 (40820856) + Zisupton-6_DR     DNA/Zisupton           1091   1244 (20872) 1896386 *
   241   18.1  1.4  0.0  chr21              5113143  5113214 (40820852) C ERV1-N3-I_DR      LTR/ERV1              (844)   3747    3675 1896387  
   230   20.5  3.9  0.0  chr21              5113153  5113230 (40820836) + hAT-2n1_DR        DNA/hAT-Charlie        1050   1130    (80) 1896388 *
   273   15.2  0.0  7.6  chr21              5113162  5113232 (40820834) C HATN11B_DR        DNA/hAT               (202)    488     423 1896389  
   582    9.1  2.8  8.7  chr21              5113564  5113672 (40820394) + Tc1-4_DR          DNA/TcMar-Tc1             1    103  (1469) 1896390  
  2192   15.3  0.8  0.3  chr21              5113673  5114038 (40820028) C DIRS-4N1_DR       LTR/Ngaro               (2)   4460    4093 1896391  
  1448    9.6  9.8  2.2  chr21              5114025  5114279 (40819787) C Tc1-4_DR          DNA/TcMar-Tc1         (101)   1471    1198 1896392 *
  1114   21.5  3.0  3.0  chr21              5114279  5114398 (40819668) + DNA7-N1_DR        DNA/Zisupton          10121  10416     (0) 1896393 *
  1448    5.1  0.0  0.0  chr21              5114399  5114574 (40819492) + hAT-N185C_DR      DNA/hAT?                479    654   (455) 1896394  
  2645    5.2  1.3  4.6  chr21              5114787  5115165 (40818901) + SINE2-3_DR        SINE/tRNA-V-RTE           2    368     (0) 1896395  
   387   24.0  1.6  3.2  chr21              5115055  5115179 (40818887) + CryptonV-N5_DR    DNA/Crypton-V          5137   5259 (19278) 1896396 *
   542   23.7  7.5  2.4  chr21              5115394  5115553 (40818513) + TC1DR3            DNA/TcMar-Tc1           244    411   (814) 1896397  
   678   13.4  8.1  1.4  chr21              5116602  5116737 (40817329) C LINEX-1_DR        Retroposon              (2)    803     659 1896398  
   305   16.4 10.7  2.5  chr21              5116740  5116814 (40817252) C LINEX-1_DR        Retroposon            (720)     85       5 1896398  
   394    3.5  1.7  0.0  chr21              5116942  5116999 (40817067) C EnSpm-N22_DR      DNA/CMC-EnSpm           (0)   1521    1463 1896399  
  2256    6.9  1.6  0.3  chr21              5117000  5117305 (40816761) C SINE2-3_DR        SINE/tRNA-V-RTE        (58)    310       1 1896400  
   365   15.8 17.7  0.9  chr21              5117321  5117416 (40816650) + DNA2-13_DR        DNA                    4375   4486  (1412) 1896401  
   395    6.1  0.0  0.0  chr21              5117419  5117467 (40816599) C EnSpm-N3C_DR      DNA/CMC-EnSpm           (0)    283     235 1896402  
  5274    7.5  6.3  0.9  chr21              5117468  5118297 (40815769) + hAT-N179_DR       DNA/hAT-Tip100            1    874    (20) 1896403  
  1569   12.4  8.3  2.6  chr21              5118270  5118300 (40815766) + DNA6-6_DR         DNA                    4163   4465  (6813) 1896404 *
  1792    6.7  7.4  0.7  chr21              5118301  5118556 (40815510) + SINE2-3_DR        SINE/tRNA-V-RTE           1    273    (95) 1896405  
   411    2.0  0.0  0.0  chr21              5118558  5118607 (40815459) + hAT-N45C_DR       DNA/hAT?                  1     50  (1187) 1896406  
  5197    4.4  2.7  0.0  chr21              5118614  5119253 (40814813) + hAT-N45C_DR       DNA/hAT?                581   1237     (0) 1896407  
   263   19.5 16.5  6.8  chr21              5119254  5119346 (40814720) + Mariner-N5B_DR    DNA/TcMar              5153   5256  (4188) 1896408 *
   378    9.1 16.5  9.7  chr21              5119254  5119350 (40814716) + DNA6-6_DR         DNA                    4459   4561  (6720) 1896409  
   243   22.4  5.2  0.0  chr21              5119342  5119399 (40814667) + hAT-N53_DR        DNA/hAT-Ac             1231   1291  (2389) 1896410 *
   322   15.9 15.4  8.6  chr21              5119351  5119363 (40814703) + ZFERV-2N1-I_DR    LTR/ERV1               5931   6047   (930) 1896411 *
   427   19.2  0.0  0.0  chr21              5119358  5119435 (40814631) + HATN17_DR         DNA/hAT-Tip100         1470   1547     (0) 1896412  
   276   14.1  0.0 18.2  chr21              5119369  5119446 (40814620) C hAT-14_DR         DNA/hAT-Ac           (2273)   1196    1131 1896413 *
   898   11.3  3.0 11.3  chr21              5119433  5119632 (40814434) C EnSpm-N3C_DR      DNA/CMC-EnSpm          (38)    245      61 1896402 *
  1950    5.5  0.0  9.1  chr21              5119618  5119917 (40814149) C Merlin-2_DR       DNA/Merlin           (7139)   6782    6508 1896414  
   247   10.0  6.0  0.0  chr21              5119925  5119974 (40814092) C EnSpm-N3C_DR      DNA/CMC-EnSpm         (230)     53       1 1896402  
   211   13.9  0.0  0.0  chr21              5120012  5120047 (40814019) C DNA8-25_DR        DNA                  (2821)   1146    1111 1896415  
   322    7.7  0.0  0.0  chr21              5120050  5120101 (40813965) + EnSpm-N59_DR      DNA/CMC-EnSpm?         2503   2554  (1115) 1896416 *
   639   14.9  7.0  2.8  chr21              5120101  5120272 (40813794) C Polinton-1N1_DR   DNA/Maverick        (12123)   3346    3168 1896417  
   352   19.8  9.9  4.0  chr21              5120149  5120290 (40813776) + hAT-N67_DR        DNA/hAT-Tip100          716    865   (681) 1896418 *
   241    9.3  0.0  2.3  chr21              5120266  5120309 (40813757) + L2-5_DRe          LINE/L2                2183   2225     (2) 1896419 *
   201   23.9  0.0  0.0  chr21              5120415  5120460 (40813606) + DNA-N33_DR        DNA                    1565   1610    (93) 1896420  
  3917    8.7 14.7  0.6  chr21              5120908  5121519 (40812547) + TDR2              DNA/TcMar-Tc1             1    698   (239) 1896421  
  1207   14.5  0.9  1.4  chr21              5121524  5121733 (40812333) + hAT-N168B_DR      DNA/hAT-Charlie           4    212   (443) 1896422  
   379    4.7  0.0  0.0  chr21              5121735  5121777 (40812289) + DNA-N35_DR        DNA                       1     43  (1141) 1896423 *
  7099    8.2  3.6  1.2  chr21              5121763  5122841 (40811225) + DNA-N35_DR        DNA                      80   1184     (0) 1896424  
  3098    7.0  4.4  0.9  chr21              5122843  5123273 (40810793) + hAT-N168B_DR      DNA/hAT-Charlie         210    655     (0) 1896425  
  1066   10.9  4.6  0.0  chr21              5123274  5123448 (40810618) + TDR2              DNA/TcMar-Tc1           691    873    (64) 1896426  
   213   13.3  0.0  2.2  chr21              5123470  5123515 (40810551) + DNA-TTAA-2_DR     DNA                     625    669     (0) 1896427  
   487   19.0  1.7  0.8  chr21              5123516  5123631 (40810435) C TDR16             DNA/Merlin            (196)    117       1 1896428  
   325   15.4  1.1  8.1  chr21              5123557  5123648 (40810418) C DNA2-8_DR         DNA/CMC-EnSpm         (743)   3664    3579 1896429 *
   214   15.6  0.0  2.2  chr21              5123762  5123807 (40810259) C DNA8-26_DR        DNA                  (3005)   1525    1481 1896430  
   253   25.4  0.0  0.0  chr21              5124341  5124411 (40809655) C EnSpm-N13_DR      DNA/CMC-EnSpm       (15928)   6221    6151 1896431 *
   280   12.5  5.7  1.1  chr21              5124350  5124423 (40809643) C Mariner-N18_DR    DNA/TcMar-ISRm11      (506)    106      60 1896432 *
 10581    3.0  5.5  0.3  chr21              5124421  5125766 (40808300) + hAT-N35_DR        DNA/hAT-Ac               19   1433     (0) 1896433  
   234   19.1  1.1  4.7  chr21              5125767  5125817 (40808249) + DIRS-5_DR         LTR/Ngaro              5630   5677  (1218) 1896434 *
   508   12.0  2.9  2.9  chr21              5125743  5125845 (40808221) + hAT-2n1_DR        DNA/hAT-Charlie         948   1050   (160) 1896435  
   306   20.4  2.8  0.0  chr21              5125750  5125857 (40808209) C Merlin-1_DR       DNA/Merlin           (8877)   1650    1540 1896436 *
   450    4.2  1.0  0.0  chr21              5125767  5125862 (40808204) C CryptonV-3_DR     DNA/Crypton-V       (22950)    503     407 1896437  
   384    7.2  5.4  0.0  chr21              5125863  5125877 (40808189) + ERV1-7_DR-I       LTR/ERV1               1719   1835  (4868) 1896438  
  2048   18.4  4.4 14.6  chr21              5125898  5126737 (40807329) C EnSpm-N39_DR      DNA/CMC-EnSpm?          (0)    765       1 1896439  
   441    5.6  0.0  0.0  chr21              5126789  5126842 (40807224) C TE-X-1B_DR        DNA                     (2)   1407    1354 1896440  
   698   12.9 17.7  0.0  chr21              5126846  5126992 (40807074) C DNA-X-4_DR        DNA                   (354)    891     719 1896441  
   445   14.0  6.5 18.7  chr21              5126973  5127157 (40806909) C DNA-X-4_DR        DNA                   (729)    516     351 1896441 *
   215   24.6  0.0  2.9  chr21              5127139  5127151 (40806915) + Ginger1-N1_DR     DNA/Ginger-1            282    349  (2308) 1896442 *
   340   10.5  0.0  0.0  chr21              5127152  5127208 (40806858) C Polinton-4_DR     DNA/Maverick         (7601)  12686   12630 1896443  
   223   22.9  2.8  2.8  chr21              5127160  5127205 (40806861) + EnSpm-N61_DR      DNA/CMC-EnSpm          2327   2372  (1761) 1896444 *
   398    9.3  0.0  0.0  chr21              5127206  5127259 (40806807) C TE-X-1B_DR        DNA                     (2)   1407    1354 1896440  
   915   11.9  8.1  0.0  chr21              5127263  5127422 (40806644) C DNA-X-4_DR        DNA                   (354)    891     719 1896445 *
  1248   14.3  7.6  5.5  chr21              5127403  5127706 (40806360) C DNA-X-4_DR        DNA                   (729)    516     207 1896445  
   213   35.1  3.1  3.1  chr21              5127704  5127897 (40806169) C L1-1_DR           LINE/L1              (5014)    797     604 1896446 *
  1096    8.2 16.3  0.9  chr21              5128484  5128679 (40805387) C DNA-X-4_DR        DNA                  (1011)    234       9 1896447  
   509   17.8 16.9  7.6  chr21              5128680  5128702 (40805364) C MuDR-2N1_DR       DNA/MULE-MuDR        (7382)   4843    4606 1896448  
   266   20.6  5.5 11.4  chr21              5128702  5128852 (40805214) C Helitron-N1_DR    RC/Helitron           (310)   2271    2133 1896449 *
   207   20.0  1.6  1.6  chr21              5129421  5129481 (40804585) C Gypsy82-LTR_Dr    LTR/Gypsy             (598)    747     687 1896450 *
   229   23.6  1.9  7.0  chr21              5129449  5129553 (40804513) C EnSpm-9_DR        DNA/CMC-EnSpm        (7662)    958     859 1896451  
   255   18.4  4.5  1.5  chr21              5129789  5129800 (40804266) C DNA6-1_DR         DNA/hAT-hAT5          (426)    723     710 1896452  
  1140   14.0 13.6  0.4  chr21              5129801  5130036 (40804030) C ANGEL             DNA/Kolobok             (0)    309      43 1896453  
   321   16.4 16.1  6.3  chr21              5129936  5130065 (40804001) + EnSpm-N40_DR      DNA/CMC-EnSpm          2729   2870  (2524) 1896454 *
   203    6.2  8.3  0.0  chr21              5130423  5130470 (40803596) + EnSpm-6N1_DR      DNA/CMC-EnSpm           942    993  (8243) 1896455 *
  2800    7.8  5.2  3.9  chr21              5130466  5130946 (40803120) + Mariner-N38_DR    DNA/TcMar-Tc1            50    536    (11) 1896456  
  1206   15.7  5.0  4.3  chr21              5131040  5131318 (40802748) + CryptonV-N6_DR    DNA/Crypton-V             1    281   (281) 1896457  
   420   21.6  4.6  3.2  chr21              5131209  5131361 (40802705) + hAT-N48C_DR       DNA/hAT-Ac             1601   1755   (544) 1896458 *
   421    7.4  0.0  6.3  chr21              5131281  5131381 (40802685) + DNA6-6_DR         DNA                    9913  10007  (1274) 1896459  
   279   13.2 18.4  0.0  chr21              5131287  5131400 (40802666) C DNA-N43_DR        DNA/TcMar-Fot1        (328)    726     592 1896460 *
   692    1.0  0.6  0.0  chr21              5131303  5131392 (40802674) + ENSPM-6_DR        DNA/CMC-EnSpm         14853  14943 (17673) 1896461  
   430   10.8  0.0  0.0  chr21              5131393  5131404 (40802662) C Helitron-2_DR     RC/Helitron         (21307)   6105    6004 1896462  
   667   12.3 11.4  1.8  chr21              5131457  5131475 (40802591) C hAT-N48C_DR       DNA/hAT-Ac            (583)   1716    1684 1896463  
   960   16.1  9.2  0.0  chr21              5131476  5131692 (40802374) + CryptonV-N7_DR    DNA/Crypton-V             1    237    (47) 1896464  
   539   19.0 10.1  5.4  chr21              5131606  5131633 (40802433) C CryptonV-N6_DR    DNA/Crypton-V         (280)    281      97 1896465 *
  1529    8.8  3.3  1.2  chr21              5131719  5131959 (40802107) C EnSpm-N5_DR       DNA/CMC-EnSpm           (6)    284      39 1896466  
   235   16.9  6.1  1.4  chr21              5131931  5131996 (40802070) + Merlin-1_DR       DNA/Merlin             7446   7514  (3013) 1896467 *
   782   12.2  7.2  0.0  chr21              5132675  5132813 (40801253) + ANGEL             DNA/Kolobok               1    149   (160) 1896468  
   476   18.7  5.0 12.2  chr21              5132814  5132853 (40801213) + EnSpm-17_DR       DNA/CMC-EnSpm          3211   3360  (5916) 1896469  
  3183    6.7  1.0  0.0  chr21              5132986  5133387 (40800679) C DNA-2-2_DR        DNA                     (0)    407       2 1896470  
  1677   18.6  0.2  8.6  chr21              5133389  5133793 (40800273) + CryptonV-2_DR     DNA/Crypton-V         20769  21142   (669) 1896471 *
  2597    8.0  4.2  0.6  chr21              5133449  5133801 (40800265) + SINE2-4_DR        SINE/tRNA-V-RTE           6    371     (0) 1896472  
   815   21.7  2.8  1.1  chr21              5133664  5133840 (40800226) + TE-X-7_DR         LINE?/Penelope?         141    320   (519) 1896473 *
   816    9.3  0.8  0.8  chr21              5133801  5133928 (40800138) C EnSpm-N21_DR      DNA/CMC-EnSpm         (229)    250     123 1896474  
   588   12.5  1.1  0.0  chr21              5133929  5134016 (40800050) C Harbinger-4N1B_DR DNA/PIF-Harbinger       (0)   1163    1075 1896475  
   511    7.7  0.0  0.0  chr21              5134017  5134081 (40799985) + DNA2-15_DR        DNA/hAT-Ac              211    275   (255) 1896476  
   205   19.8  0.0  8.9  chr21              5134065  5134080 (40799986) + EnSpm-N39C_DR     DNA/CMC-EnSpm?         1101   1111  (2482) 1896477 *
  1287    5.1 10.2  0.0  chr21              5134081  5134256 (40799810) + DNA-3-2B_DR       DNA/PIF-Harbinger         1    194   (638) 1896478  
   265   21.8  2.2  9.4  chr21              5134082  5134106 (40799960) C EnSpm-N14_DR      DNA/CMC-EnSpm         (819)   3760    3677 1896479 *
  2324   10.5  4.6  5.9  chr21              5134257  5134689 (40799377) + DNA8-3_DR         DNA/hAT-Tip100            1    388   (999) 1896480  
   218   26.2  0.0  8.3  chr21              5134614  5134717 (40799349) + ENSPM-6_DR        DNA/CMC-EnSpm         25753  25848  (6768) 1896481 *
  4927    4.3  3.7  0.0  chr21              5134690  5135312 (40798754) + DNA-3-2B_DR       DNA/PIF-Harbinger       187    832     (0) 1896482  
   653   15.0 13.5  6.0  chr21              5135313  5135453 (40798613) C DNAX-10B_DR       DNA                   (541)    633     482 1896483 *
  1317    6.8 23.2  0.0  chr21              5135315  5135521 (40798545) + DNA2-15_DR        DNA/hAT-Ac              274    528     (2) 1896484  
   375   20.4  6.5  0.0  chr21              5135443  5135535 (40798531) + EnSpm-2_DR        DNA/CMC-EnSpm          1645   1743  (6245) 1896485 *
  3330    2.9  0.0  0.0  chr21              5135613  5136025 (40798041) C DNA-2-30B_DR      DNA                     (0)    413       1 1896486  
   225   19.4  0.0  7.7  chr21              5136047  5136102 (40797964) + HarbingerN6B_DR   DNA/PIF-Harbinger       670    721     (1) 1896487 *
   287   22.5  6.0  8.8  chr21              5136074  5136091 (40797975) C Helitron-2_DR     RC/Helitron         (19340)   8072    7930 1896488  
   573   13.6 15.5  2.8  chr21              5136092  5136220 (40797846) + ANGEL             DNA/Kolobok             165    309     (0) 1896489  
   216   22.7 10.8  0.8  chr21              5136127  5136147 (40797919) + EnSpm-N39C_DR     DNA/CMC-EnSpm?         1855   1974  (1617) 1896490 *
   309   16.3  8.0  9.2  chr21              5136148  5136235 (40797831) C IS3EU-1_DR        DNA/IS3EU            (4725)   3979    3893 1896491  
   336   20.9  2.3  0.0  chr21              5136888  5136973 (40797093) C Merlin-N1_DR      DNA/Merlin              (0)    369     282 1896492  
   231   20.3  3.0  3.0  chr21              5136948  5136986 (40797080) C Merlin-2_DR       DNA/Merlin           (8984)   4937    4899 1896493 *
  7946    6.7 10.4  0.0  chr21              5136987  5138093 (40795973) + TC1DR3            DNA/TcMar-Tc1             4   1225     (0) 1896494  
   393   17.2  0.9 11.6  chr21              5138094  5138124 (40795942) + Merlin-2_DR       DNA/Merlin             4902   4922  (8999) 1896495 *
   635   20.6 14.7  0.5  chr21              5138114  5138303 (40795763) C Merlin-N1_DR      DNA/Merlin            (152)    217       1 1896492  
   660    8.9  0.0  0.0  chr21              5138658  5138747 (40795319) + DNA-2-16_DR       DNA/CMC-EnSpm          1623   1712     (0) 1896496  
   862    7.1  9.9  0.0  chr21              5138748  5138888 (40795178) + EnSpm-N21_DR      DNA/CMC-EnSpm           259    413    (66) 1896497  
  1178   15.4 10.9  0.7  chr21              5139285  5139558 (40794508) + ANGEL             DNA/Kolobok               3    304     (5) 1896498  
   340   10.0  4.6 17.5  chr21              5139462  5139570 (40794496) C EnSpm-17_DR       DNA/CMC-EnSpm        (6476)   2800    2704 1896499 *
   272   11.0 47.6  3.8  chr21              5139577  5139706 (40794360) C L1-56_DR          LINE/L1               (133)   4849    4664 1896500  
  1403    6.5  0.0  0.0  chr21              5139804  5139987 (40794079) C TC1DR3            DNA/TcMar-Tc1         (637)    588     405 1896501  
  2972    5.0  5.6  0.0  chr21              5140875  5141251 (40792815) C TC1DR3            DNA/TcMar-Tc1         (827)    398       1 1896501  
   233   11.4  0.0  0.0  chr21              5141222  5141256 (40792810) C DNA8-26_DR        DNA                  (2995)   1535    1501 1896502 *
   204   17.8  0.0  4.4  chr21              5141226  5141272 (40792794) + L1-4B_DR          LINE/L1                4137   4181  (1382) 1896503 *
   715   17.3  4.4  1.2  chr21              5141278  5141435 (40792631) C L1-56_DR          LINE/L1               (336)   4646    4484 1896500  
   848   15.7 20.4  0.0  chr21              5141436  5141626 (40792440) + hAT-N22B_DR       DNA/hAT-Ac              803   1032   (347) 1896504  
   506    9.5  1.2  1.2  chr21              5141622  5141706 (40792360) + L2-59_DR          LINE/L2                 861    945     (6) 1896505 *
   561   17.7  0.0  0.0  chr21              5141707  5141802 (40792264) C L1-56_DR          LINE/L1               (558)   4424    4329 1896500  
   209   15.8  0.0  0.0  chr21              5142052  5142089 (40791977) + TE-X-13_DR        Unknown                1398   1435   (990) 1896506  
  1519   12.6  4.2  2.4  chr21              5142097  5142469 (40791597) + EnSpm-N60_DR      DNA/CMC-EnSpm             1    456   (242) 1896507  
  1797   10.7  8.4  3.9  chr21              5142471  5142861 (40791205) + hAT-N178B_DR      DNA/hAT-Ac                2    409  (1474) 1896508 *
  3685   11.0 10.3  8.3  chr21              5142851  5143654 (40790412) + hAT-N178_DR       DNA/hAT-Ac              889   1707     (0) 1896509  
   268   16.1 12.9  0.0  chr21              5143655  5143711 (40790355) + EnSpm-N60_DR      DNA/CMC-EnSpm           449    513   (185) 1896510  
   250   11.4 11.4  0.0  chr21              5143924  5143993 (40790073) + DNA-2-17_DR       DNA/CMC-EnSpm           688    765   (120) 1896511 *
  2336    7.6 11.4  0.0  chr21              5143993  5144334 (40789732) C L2-1_DR           LINE/L2              (2631)   2354    1974 1896512  
   246   12.5  0.0  0.0  chr21              5144334  5144373 (40789693) + DNA-2-17_DR       DNA/CMC-EnSpm           846    885     (0) 1896513 *
  5675    3.0  1.4  0.0  chr21              5144413  5145077 (40788989) C HarbingerN2_DR    DNA/PIF-Harbinger       (0)    674       1 1896514  
   332   15.4  6.2  0.0  chr21              5145078  5145141 (40788925) C TDR16             DNA/Merlin             (51)    262     195 1896515  
   233   17.4  4.3  0.0  chr21              5145516  5145561 (40788505) C Harbinger-N31_DR  DNA/PIF-Harbinger     (339)    346     299 1896516  
  1135   17.2  2.4  3.7  chr21              5145695  5145941 (40788125) C TDR23             DNA                     (7)   1140     897 1896517  
   242   21.4  2.9  0.0  chr21              5145951  5146020 (40788046) + hAT-N174_DR       DNA/hAT-Ac                2     73   (666) 1896518  
   227    6.5  0.0  0.0  chr21              5146040  5146070 (40787996) C hAT-N137_DR       DNA/hAT-Ac           (2014)   1557    1527 1896519  
   350   19.2  5.5  0.0  chr21              5146167  5146239 (40787827) C hAT-31_DR         DNA/hAT-Ac           (1238)   1842    1766 1896520  
  9040    4.2  5.5  0.2  chr21              5146332  5147476 (40786590) C Harbinger-4N1C_DR DNA/PIF-Harbinger       (0)   1206       1 1896521  
   648   11.4  0.0 12.7  chr21              5147477  5147627 (40786439) + DNA-X-10_DR       DNA                     765    898   (609) 1896522 *
   717   21.9  8.2  1.4  chr21              5147621  5147815 (40786251) C HarbingerN6_DR    DNA/PIF-Harbinger     (183)    210       3 1896523  
  3815    8.1  1.1  0.2  chr21              5148240  5148781 (40785285) C Mariner-N38_DR    DNA/TcMar-Tc1           (0)    547       1 1896524  
  2563   13.2  0.7  2.0  chr21              5148782  5148836 (40785230) C hAT5-N2_DR        DNA/hAT-hAT5         (1450)   1135    1087 1896525  
   564   18.9  5.4  1.5  chr21              5148805  5148933 (40785133) + ANGEL             DNA/Kolobok             176    309     (0) 1896526 *
   238   30.4  1.4  4.5  chr21              5148811  5148875 (40785191) + EnSpm-N13_DR      DNA/CMC-EnSpm         13696  13811  (8338) 1896527 *
   324   20.0  0.0  0.0  chr21              5148876  5148940 (40785126) C EnSpm-17_DR       DNA/CMC-EnSpm        (6509)   2767    2703 1896528  
  2755   18.0  3.4 10.2  chr21              5148975  5149097 (40784969) + EnSpm-3_DR        DNA/CMC-EnSpm           959   1642  (6806) 1896529  
  4521    8.6  0.7  0.0  chr21              5149098  5149703 (40784363) + DNA-8-11_DR       DNA/hAT-Ac              352    961     (0) 1896530  
   245   22.4 13.3  1.0  chr21              5149706  5149795 (40784271) C ANGEL             DNA/Kolobok            (25)    284     184 1896531  
   369   15.8  8.4  0.0  chr21              5150268  5150362 (40783704) + EnSpm-N21_DR      DNA/CMC-EnSpm            66    168   (311) 1896532  
   358   15.7  8.5  0.7  chr21              5150292  5150432 (40783634) C Helitron-4_DR     RC/Helitron         (18259)  13609   13458 1896533 *
   502    1.2  4.7  2.3  chr21              5150357  5150441 (40783625) + EnSpm-N13_DR      DNA/CMC-EnSpm         18969  19055  (3094) 1896534 *
  2292    9.6 18.0  1.0  chr21              5150370  5150431 (40783635) + Merlin-1_DR       DNA/Merlin             2179   2752  (7772) 1896535  
  3031    6.3  1.4  0.7  chr21              5150432  5150860 (40783206) + Mariner-N38_DR    DNA/TcMar-Tc1           116    547     (0) 1896536  
   294    5.6  0.0  0.0  chr21              5150832  5150867 (40783199) C Helitron-N3_DR    RC/Helitron          (1447)   1569    1534 1896537 *
   338   24.0  3.8  3.1  chr21              5150857  5151015 (40783051) + EnSpm-N21_DR      DNA/CMC-EnSpm           179    338   (141) 1896538  
   923    8.1 10.1  0.0  chr21              5151397  5151544 (40782522) C EnSpm-N21_DR      DNA/CMC-EnSpm           (7)    472     310 1896539  
  1531    7.2  0.0  0.0  chr21              5151582  5151774 (40782292) + LTR-11_DR-LTR     LTR                       1    193     (0) 1896540  
   324    2.4  0.0  0.0  chr21              5151775  5151816 (40782250) + LTR-11_DR-I       LTR                       1     42     (1) 1896541  
  1469    8.8  0.0  0.0  chr21              5151818  5152010 (40782056) + LTR-11_DR-LTR     LTR                       1    193     (0) 1896542  
   485   13.5  0.0  0.0  chr21              5152011  5152083 (40781983) C EnSpm-N21_DR      DNA/CMC-EnSpm         (245)    234     162 1896539  
   392   18.2 25.0  3.4  chr21              5152330  5152374 (40781692) + Zisupton-7_DR     DNA/Zisupton           9709   9887  (7195) 1896543  
   563   10.9  2.9  1.9  chr21              5152375  5152477 (40781589) C DNA11TA1B_DR      DNA/CMC-EnSpm          (98)    105       2 1896544  
   310   30.2  5.2  0.0  chr21              5152497  5152589 (40781477) + HarbingerN6_DR    DNA/PIF-Harbinger       120    217   (176) 1896545  
   849   10.9 15.7  0.9  chr21              5152590  5152774 (40781292) C EnSpm-N4_DR       DNA/CMC-EnSpm           (0)    212       1 1896546  
  2526    8.8  2.9  0.3  chr21              5152961  5153300 (40780766) + HarbingerN6_DR    DNA/PIF-Harbinger         1    349    (44) 1896547  
   569    6.1  3.7  0.0  chr21              5153296  5153377 (40780689) + SINE3-2_DR        SINE?                    72    156     (8) 1896548 *
   334    8.2  0.0  2.0  chr21              5153393  5153442 (40780624) + HarbingerN6_DR    DNA/PIF-Harbinger       345    393     (0) 1896549  
  2299   10.0  2.3  2.3  chr21              5153552  5153899 (40780167) C DIRS-9C_DR        LTR/Ngaro               (0)   7384    7037 1896550  
  4077    5.0  8.8  0.8  chr21              5153915  5154503 (40779563) C HATN11B_DR        DNA/hAT                (54)    636       1 1896551  
  1512   13.6  4.8  0.4  chr21              5154504  5154739 (40779327) C DIRS-9C_DR        LTR/Ngaro             (339)   7045    6799 1896550  
  2866    5.5  0.0  4.2  chr21              5156447  5156848 (40777218) C DNA8-26_DR        DNA                  (1614)   2916    2531 1896552  
   210   29.3  0.0  7.3  chr21              5157306  5157408 (40776658) C ENSPM-6_DR        DNA/CMC-EnSpm       (12943)  19673   19578 1896553 *
  1653    4.0  0.0  1.0  chr21              5157327  5157528 (40776538) C hAT-N127_DR       DNA/hAT-Charlie      (4312)   6004    5805 1896554  
   320   24.8  1.9  1.9  chr21              5157444  5157546 (40776520) C ENSPM-6_DR        DNA/CMC-EnSpm       (10148)  22468   22366 1896555 *
   602   19.4  2.2  2.9  chr21              5157517  5157654 (40776412) C DNA-X-10_DR       DNA                   (145)   1362    1226 1896556  
   985    8.2  0.7  0.7  chr21              5157755  5157889 (40776177) + hAT-N66B_DR       DNA/hAT-Charlie           3    137    (58) 1896557  
  2435    8.2 11.3  0.0  chr21              5157900  5158252 (40775814) + HarbingerN6_DR    DNA/PIF-Harbinger         1    393     (0) 1896558  
  1288    7.4  2.9  0.0  chr21              5158253  5158426 (40775640) C TDR19             DNA/hAT-Charlie       (226)    179       1 1896559  
   295   22.0  1.1  9.1  chr21              5158343  5158437 (40775629) C CryptonV-N5_DR    DNA/Crypton-V       (21448)   3089    3002 1896560 *
   398   13.8  0.0  0.0  chr21              5158427  5158491 (40775575) + hAT-N66B_DR       DNA/hAT-Charlie         131    195     (0) 1896561  
   312   23.5  3.0  1.0  chr21              5158583  5158681 (40775385) C DNA-X-10_DR       DNA                   (657)    850     750 1896556  
  2753    6.1  0.0  0.8  chr21              5159130  5159490 (40774576) C HE2_DR            SINE/tRNA-V-RTE         (5)    358       1 1896562  
  1621    9.1  0.0  0.4  chr21              5160951  5161182 (40772884) C DNA15TA1_DR       DNA/TcMar-Tc1           (5)    437     207 1896563  
  4371   13.1  7.6  1.6  chr21              5161186  5161937 (40772129) + DNA25TWA2_DR      DNA                       1    796     (6) 1896564  
   203   12.9  0.0  0.0  chr21              5161919  5161949 (40772117) + EnSpm-N10_DR      DNA/CMC-EnSpm          4108   4138  (5170) 1896565 *
  1353    7.5  0.5  0.0  chr21              5161963  5162150 (40771916) C DNA15TA1_DR       DNA/TcMar-Tc1         (253)    189       1 1896563  
  9001    6.6  1.4 14.1  chr21              5162820  5164370 (40769696) + hAT-N22B_DR       DNA/hAT-Ac                1   1379     (0) 1896566  
   974   19.2  4.1  1.2  chr21              5165421  5165663 (40768403) + TDR6              DNA                       1    250     (0) 1896567  
   480   13.0  2.4  0.0  chr21              5167971  5168093 (40765973) + Kolobok-3_DR      DNA/Kolobok-T2         2424   2549  (3417) 1896568  
   331   32.3  1.2  0.6  chr21              5167975  5167996 (40766070) + hAT-2n1_DR        DNA/hAT-Charlie         957   1006   (204) 1896569 *
   514    9.7  0.0  4.3  chr21              5167997  5168093 (40765973) + EnSpm-N13_DR      DNA/CMC-EnSpm         18947  19039  (3110) 1896570 *
  1187   16.4  1.4  1.6  chr21              5168011  5168400 (40765666) + Zisupton-6_DR     DNA/Zisupton           8439   8805 (13311) 1896571  
   331   32.3  1.2  0.6  chr21              5168094  5168142 (40765924) + hAT-2n1_DR        DNA/hAT-Charlie        1007   1125    (85) 1896569 *
   474   13.8  1.3  4.1  chr21              5168094  5168117 (40765949) + CryptonV-3_DR     DNA/Crypton-V           364    506 (22947) 1896572  
   256   16.5  3.0  6.6  chr21              5168208  5168298 (40765768) C Dada-tA_DR        DNA/Dada              (353)   8319    8141 1896573  
   380   13.0  0.0 11.0  chr21              5168299  5168419 (40765647) + Merlin-1_DR       DNA/Merlin             8094   8202  (2325) 1896574  
   256   16.5  3.0  6.6  chr21              5168420  5168441 (40765625) C Dada-tA_DR        DNA/Dada              (353)   8140    8094 1896573  
   620   20.1 11.1  0.5  chr21              5169528  5169707 (40764359) C DNA-8-24_DR       DNA/hAT-Tip100       (1107)    676     478 1896575  
   288   21.1  0.0  1.1  chr21              5169673  5169688 (40764378) + EnSpm-22N2_DR     DNA/CMC-EnSpm          2275   2364  (3183) 1896576 *
   313   20.0  0.0  0.0  chr21              5169689  5169763 (40764303) + Gypsy-226_DR-LTR  LTR/Gypsy               689    763   (253) 1896577  
   251   21.7  0.0  3.6  chr21              5169690  5169775 (40764291) C CryptonV-N5_DR    DNA/Crypton-V       (12975)  11562   11480 1896578 *
   234   19.6  4.0  3.0  chr21              5169698  5169719 (40764347) C Zisupton-6_DR     DNA/Zisupton        (13400)   8716    8621 1896579 *
   245   16.7  1.4  1.4  chr21              5169720  5169792 (40764274) + hAT-25_DR         DNA/hAT-Charlie        2264   2336    (64) 1896580  
   203   17.0  2.6 12.8  chr21              5169798  5169850 (40764216) C EnSpm-N25_DR      DNA/CMC-EnSpm        (3744)    940     802 1896581  
   201   16.6 13.1  1.5  chr21              5171360  5171420 (40762646) + Gypsy-162_DR-LTR  LTR/Gypsy               736    803   (651) 1896582  
   238   27.7  3.5  3.5  chr21              5171803  5171918 (40762148) C CryptonV-N4_DR    DNA/Crypton-V        (1247)  12246   12131 1896583 *
   257   21.9  0.0  2.7  chr21              5171846  5171856 (40762210) + hAT-N134_DR       DNA/hAT?                732    740   (325) 1896584  
   301   19.6  0.0  0.4  chr21              5171857  5171932 (40762134) C ANGEL             DNA/Kolobok             (0)    309     246 1896585  
   297   10.0  0.0  4.0  chr21              5172030  5172040 (40762026) + hAT-N134_DR       DNA/hAT?                732    740   (325) 1896586  
   281   23.1  0.0  0.0  chr21              5172041  5172105 (40761961) + ANGEL             DNA/Kolobok               1     65   (244) 1896587  
   232   14.7  6.3  2.9  chr21              5172082  5172113 (40761953) + EnSpm-8_DR        DNA/CMC-EnSpm          7680   7733  (1708) 1896588 *
   258   20.0  0.0  3.1  chr21              5172380  5172446 (40761620) C Kolobok-N10B_DR   DNA/Kolobok             (8)    263     199 1896589  
   424   17.6 24.0  0.0  chr21              5172541  5172665 (40761401) + ANGEL             DNA/Kolobok               1    155   (154) 1896590  
   227   27.4  4.6  6.2  chr21              5174397  5174657 (40759409) + hAT-N91_DR        DNA/hAT-Ac                1    257    (98) 1896591 *
   420   24.9  2.9  2.9  chr21              5174428  5174451 (40759615) C Kolobok-4_DR      DNA/Kolobok-T2       (1425)   5206    5064 1896592  
   817   17.5  0.0 15.6  chr21              5174452  5174681 (40759385) C Penelope-1_DR     LINE/Penelope         (303)   4143    3945 1896593  
   281   24.1  1.4  0.7  chr21              5174585  5174722 (40759344) + DNA-8-29_DR       DNA/hAT-Tip100          835    973    (47) 1896594 *
   420   24.9  2.9  2.9  chr21              5174682  5174700 (40759366) C Kolobok-4_DR      DNA/Kolobok-T2       (1425)   5063    4934 1896592  
   300   17.4  3.2  2.4  chr21              5174862  5174876 (40759190) + DNA-2-32_DR       DNA/CMC-EnSpm?         5458   5578  (3200) 1896595  
   325   13.6  3.8  9.0  chr21              5174877  5174981 (40759085) + EnSpm-N44_DR      DNA/CMC-EnSpm          6829   6928  (1724) 1896596 *
   372   14.0  1.1  0.0  chr21              5174893  5174985 (40759081) + DNA6-6_DR         DNA                    7755   7848  (3433) 1896597  
   311   17.0  4.5 24.4  chr21              5174903  5175058 (40759008) C Helitron-N3B_DR   RC/Helitron           (884)   5720    5590 1896598 *
  1727    8.4  4.3  1.0  chr21              5174922  5175221 (40758845) C Merlin-1_DR       DNA/Merlin           (8291)   2236    1927 1896599  
   536   21.2  7.5  6.2  chr21              5175059  5175307 (40758759) C Zisupton-6_DR     DNA/Zisupton        (12846)   9268    8876 1896600 *
   384   11.9  0.9  1.8  chr21              5175220  5175330 (40758736) + DNA9-6_DR         DNA                    7436   7545   (339) 1896601 *
   240   16.3  6.5  1.0  chr21              5175250  5175306 (40758760) C ENSPM-6_DR        DNA/CMC-EnSpm       (12048)  20568   20507 1896602 *
  3040   15.3  2.1  0.8  chr21              5175307  5175911 (40758155) + DNA4-1B_DR        DNA/Sola-2                2    614     (0) 1896603  
   226   16.6  2.0  8.4  chr21              5175331  5175365 (40758701) + EnSpm-16_DR       DNA/CMC-EnSpm           578    714  (9070) 1896604 *
   207   11.0  1.4 20.7  chr21              5175878  5175946 (40758120) + LTR-19_DR-LTR     LTR                     292    349  (1013) 1896605 *
   348   16.7  0.0  1.3  chr21              5175899  5175977 (40758089) + ENSPM-6_DR        DNA/CMC-EnSpm         13933  14010 (18606) 1896606  
   217   23.8  1.2  2.4  chr21              5175903  5175988 (40758078) C IS3EU-1_DR        DNA/IS3EU            (1978)   6726    6642 1896607 *
   422   13.7  2.8 10.5  chr21              5175915  5176110 (40757956) C hAT-2n1_DR        DNA/hAT-Charlie        (97)   1113     943 1896608  
  1155    6.7 16.9  0.0  chr21              5176957  5177151 (40756915) + HE1_DR1           SINE/tRNA-V-RTE          34    261   (141) 1896609  
   647   22.1  6.8 12.8  chr21              5177152  5177284 (40756782) C DNA8-23_DR        DNA                  (4480)   2241    1941 1896610  
   378   23.1  4.1  4.9  chr21              5177179  5177263 (40756803) + DIRS-1E-LTR_DR    LTR/Ngaro               185    268   (422) 1896611 *
  4273    7.6 26.0  0.5  chr21              5177264  5178044 (40756022) C HATN3B_DR         DNA/hAT-Tip100          (0)    979       1 1896612  
   483    7.5  0.0  0.0  chr21              5178045  5178106 (40755960) + SINE2-4_DR        SINE/tRNA-V-RTE          55    116   (255) 1896613  
   400   15.2  1.2  2.5  chr21              5178044  5178124 (40755942) + DNA2-16_DR        DNA                    8093   8172  (9879) 1896614 *
   377    9.7  1.6  0.0  chr21              5178141  5178202 (40755864) C Gypsy41-LTR_DR    LTR/Gypsy               (0)    890     828 1896615 *
  1147   20.5  0.7  0.1  chr21              5178201  5178536 (40755530) + Zisupton-6_DR     DNA/Zisupton           9219   9486 (12630) 1896616  
   279    3.8  0.8 33.3  chr21              5178447  5178565 (40755501) + ENSPM-6_DR        DNA/CMC-EnSpm         13948  14037 (18579) 1896617 *
   540    9.1  8.9  2.1  chr21              5178685  5178774 (40755292) C TE-X-16_DR        DNA/Crypton-A         (257)     96       1 1896618  
  2205   11.2  0.0  1.5  chr21              5179208  5179551 (40754515) C Rex1-56_DR        LINE/Rex-Babar          (0)   1186     848 1896619  
  2402   11.9  0.4  7.9  chr21              5179558  5180166 (40753900) C DNA8-4A_DR        DNA/hAT-Charlie         (0)    919       1 1896620  
  2898    5.0  0.6  0.3  chr21              5180187  5180549 (40753517) C DIRS-7_DR         LTR/Ngaro               (0)   5393    5030 1896621  
  2557    8.7  6.2  0.7  chr21              5180548  5180951 (40753115) C Rex1-56_DR        LINE/Rex-Babar        (365)    821     396 1896619 *
  2836   15.2  5.6 11.6  chr21              5180981  5181728 (40752338) C HATN2_DR          DNA/hAT                (23)   1196     490 1896622  
  7674    6.8  7.0  1.1  chr21              5181729  5182894 (40751172) C TDR1              DNA/TcMar-Tc1           (1)   1235       2 1896623  
  2329   12.2  8.4  3.6  chr21              5182896  5183369 (40750697) C HATN2_DR          DNA/hAT               (723)    496       1 1896624  
  2734    8.4  2.7  1.4  chr21              5183373  5183783 (40750283) + ERV1-N3D-LTR_DR   LTR/ERV1               1104   1519     (0) 1896625  
   670   11.5 23.6  0.6  chr21              5183784  5183949 (40750117) C Rex1-56_DR        LINE/Rex-Babar        (865)    321     129 1896626  
   561    7.2  7.2  0.0  chr21              5184502  5184584 (40749482) C REX1-1_DR         LINE/Rex-Babar          (5)   3585    3497 1896627  
  1153    8.4  3.6  4.5  chr21              5184589  5184813 (40749253) C DNA6-1_DR         DNA/hAT-hAT5            (4)   1145     923 1896628  
   367   14.7 11.8  0.0  chr21              5184798  5184865 (40749201) + EnSpm-6N1_DR      DNA/CMC-EnSpm          6084   6159  (3077) 1896629 *
  1246    6.4 23.6  2.4  chr21              5184814  5185054 (40749012) + HE2_DR            SINE/tRNA-V-RTE          73    363     (0) 1896630  
   416   18.5  1.2 45.4  chr21              5184886  5185132 (40748934) C CryptonV-N2_DR    DNA/Crypton-V         (855)  15783   15612 1896631 *
   274   16.2 11.0  2.2  chr21              5185065  5185146 (40748920) + Mariner-N5C_DR    DNA/TcMar              3380   3468  (4453) 1896632 *
   325    0.0  0.0  0.0  chr21              5185116  5185163 (40748903) + (TGAA)n           Simple_repeat             3     50     (0) 1896633 *
  1052   12.5  0.0  0.5  chr21              5185152  5185388 (40748678) C DNA6-1_DR         DNA/hAT-hAT5          (993)    156       1 1896628  
  1197   14.6  8.1  1.7  chr21              5185389  5185659 (40748407) C EnSpm-N10_DR      DNA/CMC-EnSpm        (4293)   5015    4728 1896634  
   280   23.1  0.0  0.0  chr21              5185861  5185923 (40748143) + DNA-2-29_DR       DNA                       7     69    (63) 1896635  
   222   12.9  0.0  0.0  chr21              5185924  5185954 (40748112) C DNA-8-28_DR       DNA/P?                  (0)    582     552 1896636  
  3065    8.1  2.6  1.9  chr21              5185972  5186436 (40747630) C DNA-8-28_DR       DNA/P?                 (98)    484      17 1896636  
   200    3.7  0.0  0.0  chr21              5186438  5186464 (40747602) + hAT-N53B_DR       DNA/hAT-Ac             2069   2095  (2082) 1896637  
 36739    2.0  3.2  1.6  chr21              5186465  5191076 (40742990) C EnSpm-N25_DR      DNA/CMC-EnSpm           (0)   4686       1 1896638  
  1843    7.9 14.4  0.0  chr21              5191077  5191353 (40742713) C hAT-N53B_DR       DNA/hAT-Ac           (1791)   2386    2070 1896639  
   322    3.7 16.7  0.0  chr21              5191372  5191425 (40742641) + DNA-2-29_DR       DNA                      64    126     (6) 1896640  
   202   20.8  1.9  1.9  chr21              5191405  5191458 (40742608) C CryptonV-3_DR     DNA/Crypton-V       (22640)    813     760 1896641 *
   347   15.0  5.6  6.6  chr21              5192734  5192747 (40741319) + Kolobok-1_DR      DNA/Kolobok-T2         5016   5121  (1182) 1896642  
   367   16.1  1.1  6.8  chr21              5192748  5192840 (40741226) C EnSpm-10_DR       DNA/CMC-EnSpm        (5593)    712     625 1896643  
   777   14.6 12.9  3.0  chr21              5192881  5193121 (40740945) + hAT-N166_DR       DNA/hAT-hAT5              2    265   (275) 1896644  
  2958    6.7  7.7  0.0  chr21              5193176  5193593 (40740473) + hAT-N47B_DR       DNA/hAT-Tip100            1    450   (538) 1896645  
  1046    8.8  5.5  2.4  chr21              5193611  5193773 (40740293) C hAT-N127_DR       DNA/hAT-Charlie       (778)   9538    9371 1896646  
  4090    4.8  1.9  0.4  chr21              5193830  5194348 (40739718) + Tc1-6_DR          DNA/TcMar-Tc1           677   1203     (0) 1896647  
   613    3.9  0.0  0.0  chr21              5194447  5194523 (40739543) C L2-3_DRe          LINE/L2                 (8)   5060    4984 1896648  
   274   18.8 15.2  4.9  chr21              5194525  5194636 (40739430) + hAT-N122_DR       DNA/hAT-Ac               30    152   (425) 1896649  
  1266   15.8 41.4  0.4  chr21              5195073  5195527 (40738539) C hAT-N175_DR       DNA/hAT-hAT5           (51)    659      19 1896650  
   229   26.8  1.8  0.0  chr21              5195699  5195754 (40738312) + DNA13TA1_DR       DNA/TcMar-Tc1             1     57   (261) 1896651  
   414   21.2 13.8  2.5  chr21              5195763  5195907 (40738159) + DNA13TA1a_DR      DNA/TcMar-Tc1           113    273    (45) 1896652  
   842    7.0  7.0  0.0  chr21              5195970  5196084 (40737982) + hAT-N66B_DR       DNA/hAT-Charlie           1    123    (72) 1896653 *
  2894    7.9  8.9  1.7  chr21              5196084  5196534 (40737532) C P-1N3_DR          DNA/P                 (971)    716     234 1896654  
  3150   15.2  9.3  0.6  chr21              5196535  5197181 (40736885) C DNA-5-1_DR        DNA/hAT?                (0)    739      37 1896655  
  1162   13.9  6.1  1.4  chr21              5197203  5197414 (40736652) C P-1N3_DR          DNA/P                (1462)    225       4 1896654  
   327    9.1  0.0  0.0  chr21              5197430  5197473 (40736593) + hAT-N66B_DR       DNA/hAT-Charlie         152    195     (0) 1896656  
   226   17.4  0.0  2.2  chr21              5198835  5198881 (40735185) C CryptonV-N5_DR    DNA/Crypton-V       (22509)   2028    1983 1896657  
   519   19.1  7.5  2.4  chr21              5199068  5199228 (40734838) C Nimb-7_DR         LINE/I                (206)   2088    1920 1896658  
  1316   15.7 15.8  2.8  chr21              5200088  5200467 (40733599) C hAT-N86_DR        DNA/hAT-Ac              (0)    544     117 1896659  
   212   12.1  0.0  3.0  chr21              5200483  5200516 (40733550) C hAT-N86_DR        DNA/hAT-Ac            (511)     33       1 1896659  
   212    8.1  0.0  5.4  chr21              5200590  5200628 (40733438) C L2-53_DR          LINE/L2               (713)    717     681 1896660  
  1947   13.7 19.0  0.2  chr21              5200906  5201316 (40732750) + Kolobok-4N1_DR    DNA/Kolobok-T2            1    488  (1181) 1896661  
 19535    0.9  2.7  0.1  chr21              5201317  5203567 (40730499) + DNA-6-N6_DR       DNA/hAT?                  1   2309     (0) 1896662  
   288   12.2 10.2  0.0  chr21              5203568  5203616 (40730450) + Kolobok-4N1_DR    DNA/Kolobok-T2          483    536  (1133) 1896663  
  1498   17.2  0.0  0.0  chr21              5204929  5205212 (40728854) + Academ-N1_DRe     DNA/Academ-1           1069   1352  (2676) 1896664  
   230   17.6  0.0  0.0  chr21              5205878  5205928 (40728138) + DNA2-16_DR        DNA                   10040  10090  (7961) 1896665 *
   523   15.2 38.0  0.0  chr21              5205886  5206109 (40727957) C ANGEL             DNA/Kolobok             (0)    309       1 1896666  
  1452   16.9 15.2  2.0  chr21              5206596  5206614 (40727452) + EnSpm-N17_DR      DNA/TcMar              3002   3158  (2035) 1896667  
  1691   10.9 17.5  1.1  chr21              5206615  5206929 (40727137) + SINE2-4_DR        SINE/tRNA-V-RTE           1    366     (5) 1896668  
  1452   16.9 15.2  2.0  chr21              5206930  5206956 (40727110) + EnSpm-N17_DR      DNA/TcMar              3159   3409  (1784) 1896667  
  6711   13.4  7.4  1.4  chr21              5207079  5208264 (40725802) C L2-1_DR           LINE/L2                (34)   4951    3696 1896669  
  2126    5.9  0.4  0.4  chr21              5208411  5208682 (40725384) + CryptonV-N3_DR    DNA/Crypton-V         18589  18860  (1803) 1896670  
   270   22.5  1.6  8.8  chr21              5208783  5208848 (40725218) C hAT-N154_DR       DNA/hAT-Tip100       (1000)    395     338 1896671  
  1318   10.0  3.2  0.0  chr21              5208849  5209038 (40725028) C TDR19C            DNA/hAT-Charlie         (0)    396     201 1896672  
   274   26.3  2.0  1.0  chr21              5208952  5209051 (40725015) C EnSpm-N40_DR      DNA/CMC-EnSpm        (2104)   3290    3190 1896673 *
   313   28.3  5.0  0.0  chr21              5208963  5209061 (40725005) + CryptonV-N5_DR    DNA/Crypton-V          3307   3410 (21127) 1896674 *
   360   18.1  2.0  4.2  chr21              5209046  5209058 (40725008) C hAT-N137_DR       DNA/hAT-Ac            (842)   2729    2634 1896675  
   372   18.1  1.2  2.4  chr21              5209059  5209143 (40724923) C EnSpm-N10_DR      DNA/CMC-EnSpm        (5550)   3758    3675 1896676 *
   449   12.5  0.0  0.0  chr21              5209080  5209143 (40724923) C HE1_DR1           SINE/tRNA-V-RTE        (31)    371     308 1896677  
   249   19.7  9.1  1.2  chr21              5209086  5209162 (40724904) + Harbinger-N17_DR  DNA/PIF-Harbinger       624    706   (939) 1896678 *
   220   22.8  5.9  6.8  chr21              5209154  5209189 (40724877) C CryptonV-1_DR     DNA/Crypton-V       (15178)   2690    2579 1896679 *
   520   16.8  3.8  4.6  chr21              5210904  5211034 (40723032) + EnSpm-N27B_DR     DNA/CMC-EnSpm            37    166     (7) 1896680  
   272   23.3  0.5  0.0  chr21              5211246  5211312 (40722754) C Mariner-N8_DR     DNA/TcMar             (137)    124      56 1896681  
   285   18.4  0.0  0.0  chr21              5211359  5211407 (40722659) C Mariner-N8_DR     DNA/TcMar             (113)    116      68 1896682  
   318   11.5  1.9  0.0  chr21              5211423  5211474 (40722592) + EnSpm-N27B_DR     DNA/CMC-EnSpm           121    173     (0) 1896683  
   212    7.1  0.0  0.0  chr21              5211475  5211501 (40722565) C Mariner-N8_DR     DNA/TcMar              (56)    173     147 1896684  
   761   17.8  1.3  0.7  chr21              5211561  5211713 (40722353) + EnSpm-N27B_DR     DNA/CMC-EnSpm             1    154    (19) 1896685  
   393   21.6  5.6  3.4  chr21              5211656  5211799 (40722267) C EnSpm-N27B_DR     DNA/CMC-EnSpm          (20)    153       7 1896685 *
   417   22.7  1.2  1.9  chr21              5211795  5211939 (40722127) C Mariner-N7_DR     DNA/TcMar              (62)    199      55 1896684  
   310    8.9  0.0  0.0  chr21              5211952  5211996 (40722070) + EnSpm-N27B_DR     DNA/CMC-EnSpm           119    163    (10) 1896686  
   216   25.0  6.1  2.0  chr21              5212000  5212097 (40721969) C Mariner-N8_DR     DNA/TcMar              (51)    178      77 1896687  
   890   12.8  2.8  9.4  chr21              5212107  5212287 (40721779) + EnSpm-N27B_DR     DNA/CMC-EnSpm             1    170     (3) 1896688  
   313   19.0  0.0  1.3  chr21              5212359  5212438 (40721628) + EnSpm-N27B_DR     DNA/CMC-EnSpm            73    151    (22) 1896689 *
   618   16.7  0.0  0.0  chr21              5212418  5212531 (40721535) C EnSpm-N27B_DR     DNA/CMC-EnSpm          (53)    120       7 1896690  
   333   25.0  1.6  4.1  chr21              5212529  5212653 (40721413) C Mariner-N8_DR     DNA/TcMar              (62)    167      46 1896691 *
   268   23.0  4.0  1.3  chr21              5212651  5212664 (40721402) C EnSpm-N11_DR      DNA/CMC-EnSpm        (5242)    111      37 1896692 *
   328   16.9  0.0  0.0  chr21              5212665  5212723 (40721343) + EnSpm-N27B_DR     DNA/CMC-EnSpm           100    158    (15) 1896693  
   204   19.1  0.0  0.0  chr21              5212792  5212833 (40721233) C hAT-N60_DR        DNA/hAT-Ac           (1463)     42       1 1896694  
   230    3.6  0.0  0.0  chr21              5212845  5212872 (40721194) + Mariner-N8_DR     DNA/TcMar               147    174    (55) 1896695 *
   360   13.2  1.2  6.5  chr21              5212863  5212943 (40721123) C EnSpm-N27B_DR     DNA/CMC-EnSpm           (7)    166      90 1896696  
  8284    4.1  0.3  0.0  chr21              5212946  5213973 (40720093) C Mariner-N23_DRe   DNA/TcMar-ISRm11        (0)   1031       1 1896697  
   286   17.7 11.2  1.1  chr21              5213975  5214054 (40720012) C EnSpm-N27B_DR     DNA/CMC-EnSpm          (85)     88       1 1896696  
   388   19.6 14.9  0.0  chr21              5214056  5214162 (40719904) C Mariner-N7_DR     DNA/TcMar             (138)    123       1 1896698  
   200   20.9  5.8  2.8  chr21              5214163  5214216 (40719850) + CryptonV-3_DR     DNA/Crypton-V          8809   8864 (14589) 1896699  
   367   14.4 21.6  0.0  chr21              5214542  5214638 (40719428) C DNA-N46_DR        DNA                     (7)    530     413 1896700 *
   804   12.8  1.3  7.7  chr21              5214628  5214645 (40719421) C EnSpm-6N1_DR      DNA/CMC-EnSpm        (8135)   1101    1034 1896701  
   404   16.0 13.2  1.7  chr21              5214646  5214804 (40719262) + DNA-8-29_DR       DNA/hAT-Tip100          756    932    (88) 1896702 *
   627   18.0  0.0  4.6  chr21              5214668  5214848 (40719218) + EnSpm-N13_DR      DNA/CMC-EnSpm         17559  17731  (4418) 1896703  
   804   12.8  1.3  7.7  chr21              5214849  5214872 (40719194) C EnSpm-6N1_DR      DNA/CMC-EnSpm        (8135)   1033     931 1896701  
   727   10.7 21.1  1.0  chr21              5215014  5215174 (40718892) C DNA-TTAA-2_DR     DNA/PiggyBac?           (1)    668     476 1896704  
   277    8.7  6.5  0.0  chr21              5215175  5215220 (40718846) + DNA8-27_DR        DNA                       1     49   (831) 1896705 *
   395   18.7  5.7 14.5  chr21              5215206  5215399 (40718667) + DNAX-23_DR        DNA                    9260   9438  (2363) 1896706 *
  2533    5.8  0.3  4.9  chr21              5215228  5215587 (40718479) + SINE2-3_DR        SINE/tRNA-V-RTE           5    348    (20) 1896707  
   410   10.5  0.0  0.0  chr21              5215591  5215647 (40718419) C DNA8-27B_DR       DNA                   (842)     57       1 1896708  
   804   11.1  1.6  0.8  chr21              5215650  5215776 (40718290) C DNA-TTAA-2_DR     DNA/PiggyBac?         (188)    481     354 1896704  
   296   14.6  5.5  0.0  chr21              5215797  5215851 (40718215) C DNA-TTAA-2_DR     DNA/PiggyBac?         (611)     58       1 1896704  
   206    6.7  0.0  6.7  chr21              5216225  5216272 (40717794) + HATN11_DR         DNA/hAT-hobo            724    768   (159) 1896709  
   476   12.1  1.1  2.2  chr21              5216387  5216479 (40717587) C DNA-N15_DR        DNA                     (0)    405     314 1896710 *
   716   20.4  6.8  0.0  chr21              5216448  5216609 (40717457) C Merlin-1_DR       DNA/Merlin           (6014)   4513    4341 1896711 *
   739   18.5  2.0  1.3  chr21              5216468  5216620 (40717446) C DNA7-N2_DR        DNA/hAT-hAT6          (447)   1567    1414 1896712  
   350   19.6  4.2  4.2  chr21              5216541  5216636 (40717430) + DNA2-16_DR        DNA                    8173   8268  (9783) 1896713 *
   473   11.2  7.1  4.9  chr21              5216608  5216748 (40717318) C DNA-N15_DR        DNA                    (85)    320     177 1896710  
   411    8.6  0.0  0.0  chr21              5216739  5216796 (40717270) + Merlin-1_DR       DNA/Merlin             1111   1168  (9359) 1896714 *
  1064   16.2  9.8  1.1  chr21              5216805  5217048 (40717018) + hAT-N172_DR       DNA/hAT-Charlie           1    265   (316) 1896715  
  2577    8.0  7.8  0.2  chr21              5217050  5217423 (40716643) C DNA-2-2_DR        DNA                     (5)    402       1 1896716  
   529   13.8 11.6 12.7  chr21              5217424  5217622 (40716444) + hAT-N172_DR       DNA/hAT-Charlie         268    464   (117) 1896717  
   483   13.7  0.0  0.0  chr21              5217627  5217640 (40716426) C DNA6-6_DR         DNA                  (3986)   7295    7282 1896718  
  6137    1.6  0.0  0.0  chr21              5217641  5218371 (40715695) C DNA-8-12_DR       DNA/Merlin              (0)    731       1 1896719  
   479   10.2  0.0  8.3  chr21              5218372  5218408 (40715658) + DNA6-6_DR         DNA                    7282   7309  (3972) 1896720  
   312   11.9 10.2  0.0  chr21              5218458  5218516 (40715550) + hAT-N172_DR       DNA/hAT-Charlie         516    580     (1) 1896721  
  2276   10.4  6.8  2.5  chr21              5218521  5218935 (40715131) + DNA-X-4_DR        DNA                      79    510   (735) 1896722  
  2113   10.8 12.8  0.0  chr21              5218931  5219290 (40714776) + DNA-X-4_DR        DNA                     766   1171    (74) 1896723 *
  1876   16.1 29.2  4.2  chr21              5218936  5219289 (40714777) C Merlin-2_DR       DNA/Merlin           (2823)  11096   10143 1896724 *
  1667    6.9  0.9  0.0  chr21              5219294  5219509 (40714557) + SINE2-4_DR        SINE/tRNA-V-RTE         153    370     (1) 1896725  
  1609   11.8  2.2  2.6  chr21              5219510  5219561 (40714505) + hAT-N137_DR       DNA/hAT-Ac             2489   2755   (816) 1896726  
   810   17.6 12.7  4.1  chr21              5220068  5220097 (40713969) + CryptonV-2_DR     DNA/Crypton-V         20793  20902   (909) 1896727  
   997   10.6 18.9  0.0  chr21              5220098  5220277 (40713789) + SINE2-3B_DR       SINE/tRNA-V               1    214   (137) 1896728  
   239   22.0  0.0  2.0  chr21              5220262  5220312 (40713754) + MuDR-2_DR         DNA/MULE-MuDR         15823  15872  (8061) 1896729 *
  3104    5.9  4.7  0.9  chr21              5220279  5220723 (40713343) C Mariner-N38_DR    DNA/TcMar-Tc1           (0)    547      86 1896730  
   960   16.8  6.9  0.5  chr21              5220718  5220756 (40713310) + ZFERV-2N2-I_DR    LTR/ERV1               5694   5909  (1538) 1896731 *
  2836    9.9 11.0  1.1  chr21              5220724  5220772 (40713294) C Helitron-N3_DR    RC/Helitron           (941)   2025    1527 1896732  
  1233    8.5  0.0  0.0  chr21              5220757  5220920 (40713146) + SINE2-4_DR        SINE/tRNA-V-RTE         205    368     (3) 1896733 *
   740   18.3  1.0 10.3  chr21              5220764  5220964 (40713102) + DNA8-10_DR        DNA/hAT-Ac             3704   3887   (131) 1896734 *
   454   19.6  1.1  1.1  chr21              5220900  5220992 (40713074) C hAT-N155B_DR      DNA/hAT-Tip100        (429)     94       2 1896735 *
  3703   19.4  4.1  8.1  chr21              5221080  5222118 (40711948) C hAT-N22B_DR       DNA/hAT-Ac              (0)   1379     379 1896736  
  4385   10.4 12.5  0.6  chr21              5222119  5222815 (40711251) C TDR13B2           DNA                     (0)    779       1 1896737  
  1512   13.1 20.6  0.3  chr21              5222875  5223195 (40710871) C hAT-N22B_DR       DNA/hAT-Ac            (993)    386       1 1896738  
   306   23.1  0.0  3.9  chr21              5223243  5223323 (40710743) + Zisupton-7_DR     DNA/Zisupton           4588   4665 (12417) 1896739  
   227    3.9  5.7  3.7  chr21              5223293  5223345 (40710721) + Helitron-2_DR     RC/Helitron            6981   7034 (20378) 1896740 *
   267   18.4  6.5  8.6  chr21              5223324  5223339 (40710727) C ERV1-N6-I_DR      LTR/ERV1              (317)   4150    4082 1896741  
   221   26.3  0.0  2.6  chr21              5223544  5223621 (40710445) C Gypsy98-LTR_Dr    LTR/Gypsy            (1559)    225     150 1896742  
   998   15.1  9.6  0.8  chr21              5224139  5224358 (40709708) C TDR12             DNA                     (0)    242       4 1896743  
   652   10.6  7.0  0.8  chr21              5224258  5224371 (40709695) + Academ-N1_DRe     DNA/Academ-1           1361   1481  (2547) 1896744 *
   814    2.5 13.2  0.0  chr21              5224961  5225081 (40708985) C DNA-2-7_DR        DNA/CMC-EnSpm         (462)   1167    1031 1896745  
  1541    9.8  1.9  0.4  chr21              5225087  5225343 (40708723) C DNA-2-7_DR        DNA/CMC-EnSpm        (1317)    312      52 1896746 *
  4230    5.2  6.2  0.1  chr21              5225175  5225807 (40708259) + DNA-2-7_DR        DNA/CMC-EnSpm           959   1629     (0) 1896747  
  1935    8.8  0.6  0.9  chr21              5225808  5226111 (40707955) + DNA-2-7_DR        DNA/CMC-EnSpm          1327   1629     (0) 1896748  
   385   27.3  0.0  0.8  chr21              5226690  5226818 (40707248) + (TG)n             Simple_repeat             1    128     (0) 1896749 *
   389   25.7  0.0  2.6  chr21              5226707  5226826 (40707240) + Polinton-4N1_DR   DNA/Maverick           4713   4829  (5607) 1896750 *
   413   26.2  3.0  1.0  chr21              5226713  5226891 (40707175) + Zisupton-7_DR     DNA/Zisupton          11376  11481  (5601) 1896751  
   202   17.6 11.2  4.2  chr21              5227159  5227247 (40706819) C ERV1-11_DR-I      LTR/ERV1             (6588)   1359    1265 1896752 *
   279   16.9  0.0  1.5  chr21              5227173  5227238 (40706828) + DNA-6-N2_DR       DNA                     815    879  (4177) 1896753  
   207   23.5  6.7  2.1  chr21              5227239  5227350 (40706716) C MuDR-3_DR         DNA/MULE-MuDR        (5873)   1099     914 1896754 *
   229   10.0  5.6  1.4  chr21              5227293  5227363 (40706703) + DNA-6-N2_DR       DNA                     800    873  (4183) 1896755  
   206   19.3  1.2  0.0  chr21              5227454  5227536 (40706530) C Mariner-N31_DR    DNA/TcMar-Tc1         (281)    259     176 1896756 *
   287   14.4  2.6  1.8  chr21              5227475  5227587 (40706479) + DNA-1-7_DR        DNA/PIF-Harbinger       664    777   (661) 1896757 *
   290   11.2  0.9 10.0  chr21              5227497  5227605 (40706461) + DNA-6-N2_DR       DNA                    4210   4309   (747) 1896758  
  2413   10.9 16.1  0.4  chr21              5228740  5229199 (40704867) + TDR13             DNA                       1    532   (240) 1896759  
   347   12.7  0.0  0.0  chr21              5229199  5229253 (40704813) + TDR13E            DNA                     329    383   (297) 1896760 *
   317   13.0  0.0  3.7  chr21              5229255  5229310 (40704756) + TDR13E            DNA                     329    382   (298) 1896760  
   833   10.3  0.4  0.8  chr21              5229313  5230107 (40703959) + TDR13             DNA                     392    532   (240) 1896761 *
  1644   11.1 19.1  0.8  chr21              5230096  5230394 (40703672) + TDR13             DNA                     420    772     (0) 1896762  
   252   17.9 11.8  1.3  chr21              5230652  5230719 (40703347) + L1-108_DR         LINE/L1                5391   5465   (224) 1896763  
   262   18.3  0.0  1.4  chr21              5230908  5230924 (40703142) + Zisupton-7_DR     DNA/Zisupton          11360  11430  (5652) 1896764  
   264   10.9  0.0  0.0  chr21              5230925  5230979 (40703087) C EnSpm-N46_DR      DNA/CMC-EnSpm?       (1458)   2282    2228 1896765  
   212   19.4  0.0  5.3  chr21              5230930  5230989 (40703077) C hAT-N35B_DR       DNA/hAT-Ac            (686)    926     870 1896766 *
   225    8.3  3.2  3.2  chr21              5230939  5231000 (40703066) + DNA6-6_DR         DNA                    9968  10029  (1252) 1896767  
   222   14.1  4.9  3.7  chr21              5231001  5231019 (40703047) C HATN11B_DR        DNA/hAT               (216)    474     393 1896768  
   325   19.6 19.4  1.4  chr21              5231250  5231373 (40702693) + EnSpm-8_DR        DNA/CMC-EnSpm          5921   6066  (3375) 1896769 *
   715   14.9 17.9  0.0  chr21              5231278  5231445 (40702621) + ANGEL             DNA/Kolobok               2    199   (110) 1896770  
   264   28.8  8.4  2.3  chr21              5231374  5231445 (40702621) C EnSpm-7_DR        DNA/CMC-EnSpm        (1584)   9433    9236 1896771 *
   510   21.4 21.0  1.8  chr21              5231446  5231504 (40702562) C IS3EU-1_DR        DNA/IS3EU            (4523)   4160    3905 1896772  
   223   24.7  9.9  0.0  chr21              5231447  5231527 (40702539) C DNA6-1_DR         DNA/hAT-hAT5          (569)    580     492 1896773 *
  5964   20.3  4.0 10.4  chr21              5231516  5233155 (40700911) + Kolobok-N14B_DR   DNA/Kolobok-T2?          11   1555   (556) 1896774  
   212   20.0  0.0  0.0  chr21              5233154  5233198 (40700868) + DNA4-1B_DR        DNA/Sola-2               62    106   (508) 1896775 *
   206   16.7  0.0  0.0  chr21              5233206  5233241 (40700825) + DNA4-1B_DR        DNA/Sola-2              167    202   (412) 1896776  
   439   12.7  0.0  0.0  chr21              5233379  5233449 (40700617) + DNA-N36_DR        DNA                       1     71   (552) 1896777  
  1414    9.2 10.0  0.4  chr21              5233498  5233726 (40700340) + DNA-N36_DR        DNA                     373    623     (0) 1896778  
   239   13.0  4.2  4.2  chr21              5234203  5234250 (40699816) + Mariner-N1_DR     DNA/TcMar                 1     48   (222) 1896779 *
   586   16.0  0.0  0.0  chr21              5234241  5234342 (40699724) C Mariner-N1_DR     DNA/TcMar              (84)    186      85 1896780  
  5669    9.5 14.5  1.2  chr21              5234343  5235356 (40698710) + TDR23             DNA                       1   1147     (0) 1896781  
  1159    7.6  0.6  0.0  chr21              5235357  5235503 (40698563) C Mariner-N1_DR     DNA/TcMar             (117)    153       6 1896782  
   277   15.9  3.5 15.6  chr21              5235496  5235696 (40698370) C DNA-X-5_DR        DNA/hAT                (40)   1181    1002 1896783 *
   953   20.0  3.6 11.2  chr21              5235542  5236072 (40697994) + Zisupton-6_DR     DNA/Zisupton           8426   8843 (13273) 1896784 *
  1060   14.7  1.9  5.2  chr21              5235818  5236118 (40697948) C EnSpm-N48_DR      DNA/CMC-EnSpm        (1701)   1877    1617 1896785  
   257   20.2  6.2  2.0  chr21              5236055  5236150 (40697916) + DNA-X-17_DR       DNA                    1108   1207  (1167) 1896786 *
   237   18.8  2.8  2.8  chr21              5236095  5236165 (40697901) + hAT-N126D_DR      DNA/hAT-Ac              100    170   (444) 1896787 *
  1068   20.6  1.6  4.0  chr21              5236162  5236470 (40697596) C EnSpm-17_DR       DNA/CMC-EnSpm        (6146)   3130    2829 1896788 *
  1911   19.6  1.4  3.8  chr21              5236250  5236683 (40697383) C DNA2-7_DR         DNA                  (4812)   4838    4415 1896789 *
  2423   11.0  3.9  0.8  chr21              5236318  5236701 (40697365) C HE1_DR1           SINE/tRNA-V-RTE         (6)    396       1 1896790  
   448   23.0  9.2  2.2  chr21              5236690  5236702 (40697364) + IS4EU-1_DR        DNA/PIF-ISL2EU         2220   2312  (2692) 1896791 *
   889   10.7  6.7  0.0  chr21              5236703  5236852 (40697214) + ANGEL             DNA/Kolobok             150    309     (0) 1896792  
   212   21.1  3.5  0.0  chr21              5236853  5236876 (40697190) + Zisupton-1_DR     DNA/Zisupton           9052   9110   (519) 1896793  
   236    9.1  0.0  0.0  chr21              5236877  5236909 (40697157) C ENSPM-6_DR        DNA/CMC-EnSpm       (17689)  14927   14895 1896794  
   279   16.4  0.0  0.0  chr21              5237390  5237456 (40696610) + EnSpm-N46_DR      DNA/CMC-EnSpm?         2205   2271  (1469) 1896795 *
   318   19.3  8.4  0.0  chr21              5237405  5237426 (40696640) + DNA9TA1_DR        DNA/CMC-EnSpm          2081   2170  (1163) 1896796  
   344    8.3  4.9  1.6  chr21              5237427  5237483 (40696583) C CryptonV-N6_DR    DNA/Crypton-V         (270)    292     234 1896797  
  2422    4.4  5.4  0.0  chr21              5237484  5237798 (40696268) C DNA-2-10_DR       DNA/TcMar               (0)   1227     896 1896798  
   643   11.1  0.0  7.0  chr21              5237794  5237809 (40696257) C DIRS-8_DR         LTR/Ngaro            (3824)   2797    2789 1896799 *
   749    3.2  0.0  3.2  chr21              5237810  5237905 (40696161) C HATN3B_DR         DNA/hAT-Tip100          (0)    979     887 1896800  
  4080   12.7  3.0 19.3  chr21              5237914  5238962 (40695104) C Merlin-1_DR       DNA/Merlin           (5289)   5238    4334 1896801  
   590   12.7  2.9  0.9  chr21              5238874  5238976 (40695090) + DNA2-16_DR        DNA                    8163   8267  (9784) 1896802 *
  4898    4.3  1.3  0.5  chr21              5239307  5239915 (40694151) + DIRS-1C-LTR_DR    LTR/Ngaro                 5    618     (0) 1896803  
  1629    5.1  0.0  0.0  chr21              5240912  5241106 (40692960) + hAT-N66B_DR       DNA/hAT-Charlie           1    195     (0) 1896804  
   364   13.6 23.1  3.9  chr21              5241125  5241147 (40692919) C EnSpm-7_DR        DNA/CMC-EnSpm        (1613)   9421    9268 1896805  
   488    6.9 20.6  4.9  chr21              5241148  5241254 (40692812) C ANGEL             DNA/hAT                (44)    265     143 1896806  
   941   10.4  9.8  0.5  chr21              5241255  5241438 (40692628) C EnSpm-N4B_DR      DNA/CMC-EnSpm?          (0)    220      20 1896807  
   384   30.8  0.6  4.1  chr21              5241419  5241433 (40692633) C EnSpm-N22_DR      DNA/CMC-EnSpm         (418)   1103    1000 1896808 *
   616   21.4  2.6  0.0  chr21              5241434  5241587 (40692479) + Copia-12B_DR-LTR  LTR/Gypsy?                1    158   (309) 1896809  
  1511   10.9  3.4  0.4  chr21              5241589  5241827 (40692239) C TDR17B            DNA/Sola-1            (912)    634     389 1896810  
   892   13.8  1.2  3.1  chr21              5241682  5241846 (40692220) + EnSpm-17_DR       DNA/CMC-EnSpm          2829   2990  (6286) 1896811 *
   365   17.6  1.4  0.0  chr21              5241870  5241943 (40692123) + hAT-N127_DR       DNA/hAT-Charlie        6848   6922  (3394) 1896812 *
   770   12.7  0.0  3.0  chr21              5241887  5242024 (40692042) C ANGEL             DNA/hAT               (175)    134       1 1896806  
   425   21.5  1.2  9.9  chr21              5242025  5242060 (40692006) + EnSpm-N39C_DR     DNA/CMC-EnSpm?         1973   1995  (1598) 1896813  
   211   16.7  0.0  4.2  chr21              5242569  5242618 (40691448) + hAT-14_DR         DNA/hAT-Ac             2463   2510   (959) 1896814  
   362   16.2  1.5  0.0  chr21              5242960  5243027 (40691039) C Polinton-4_DR     DNA/Maverick         (7419)  12868   12800 1896815 *
  1005    6.8  0.0  0.0  chr21              5242976  5243152 (40690914) + (TCTA)n           Simple_repeat             1    177     (0) 1896816  
   228   20.6  0.0  5.1  chr21              5243085  5243154 (40690912) + Harbinger3_DR     DNA/PIF-Harbinger      2046   2111  (1488) 1896817 *
   874   15.0  7.7  0.5  chr21              5243155  5243348 (40690718) C EnSpm-N21_DR      DNA/CMC-EnSpm           (2)    477     270 1896818  
  4922    7.2  4.2  0.3  chr21              5243349  5244020 (40690046) + TC1DR3            DNA/TcMar-Tc1             1    698   (527) 1896819  
   408   11.4 27.2  1.0  chr21              5244015  5244095 (40689971) + TC1DR3            DNA/TcMar-Tc1          1124   1183    (42) 1896820 *
   257   22.5 11.5  1.8  chr21              5244092  5244192 (40689874) C EnSpm-N21_DR      DNA/CMC-EnSpm         (204)    275     165 1896818 *
  2925    6.9  9.1  2.4  chr21              5244193  5244655 (40689411) + LTR12_DR          LTR/ERV1                  1    493     (0) 1896821  
   970    8.1 29.6  4.9  chr21              5244671  5244917 (40689149) + DNA8-3C_DR        DNA/hAT-Tip100            1    305     (0) 1896822  
   652   15.4  0.6  5.7  chr21              5244930  5245094 (40688972) C EnSpm-N21_DR      DNA/CMC-EnSpm         (320)    159       3 1896818  
   319   10.3  1.2  8.9  chr21              5245079  5245095 (40688971) C HATN12B_DR        DNA/hAT-Ac            (278)    417     407 1896823 *
  2237   10.4  2.1  5.3  chr21              5245096  5245521 (40688545) + DNA-2-30B_DR      DNA                       1    413     (0) 1896824  
   275    8.1  7.7  4.5  chr21              5245464  5245528 (40688538) + HATN12B_DR        DNA/hAT-Ac              345    411   (284) 1896825 *
   339   13.7  0.0  0.0  chr21              5245651  5245701 (40688365) C DNA-TA-4_DR       DNA/TcMar            (4279)   5516    5466 1896826  
   399   13.8  0.0  0.0  chr21              5245915  5245994 (40688072) C hAT-N48B_DR       DNA/hAT-Ac            (462)   1678    1599 1896827 *
   586    5.2  1.9  0.0  chr21              5245933  5246027 (40688039) C ENSPM-6_DR        DNA/CMC-EnSpm       (17689)  14927   14866 1896828  
   678    9.2 16.8  0.0  chr21              5246073  5246191 (40687875) + DNA-2-13_DR       DNA                       1    139   (691) 1896829 *
  3180   14.7  2.7  0.6  chr21              5246127  5246207 (40687859) + Merlin-1_DR       DNA/Merlin             1543   2174  (8350) 1896830  
  3589    7.8  2.2  0.6  chr21              5246208  5246745 (40687321) C Mariner-N38_DR    DNA/TcMar-Tc1           (0)    547       1 1896831  
   337   16.1  4.5  1.1  chr21              5246746  5246781 (40687285) + EnSpm-N48B_DR     DNA/CMC-EnSpm          1861   1899  (5060) 1896832  
   232   13.7 39.7  0.0  chr21              5246747  5246819 (40687247) + DNA-2-13_DR       DNA                     729    830     (0) 1896833 *
  4882    3.3  0.0  0.0  chr21              5246982  5247552 (40686514) C DNA2-16_DR        DNA                 (12631)   5420    4850 1896834  
   483   23.9 10.2  2.0  chr21              5249456  5249681 (40684385) C Zisupton-7_DR     DNA/Zisupton        (12226)   4856    4613 1896835 *
   942   21.8  1.4  3.2  chr21              5249480  5249513 (40684553) + Zisupton-6_DR     DNA/Zisupton           8424   8524 (13592) 1896836  
  1010   11.9  0.5  2.8  chr21              5249514  5249730 (40684336) + DNA8-25_DR        DNA                     627    838  (3129) 1896837  
   942   21.8  1.4  3.2  chr21              5249731  5249840 (40684226) + Zisupton-6_DR     DNA/Zisupton           8525   8864 (13252) 1896836  
   254   25.0  0.0  2.5  chr21              5249953  5250034 (40684032) C EnSpm-N47_DR      DNA/CMC-EnSpm?       (2047)    970     891 1896838 *
   494   22.8 13.8  0.5  chr21              5249963  5250143 (40683923) + ANGEL             DNA/Kolobok             105    309     (0) 1896839  
   223   19.2  1.9  0.0  chr21              5250098  5250149 (40683917) C DNA2-16_DR        DNA                  (7957)  10094   10042 1896840 *
   226   12.4  7.0  1.6  chr21              5250109  5250165 (40683901) C EnSpm-17_DR       DNA/CMC-EnSpm        (6528)   2748    2703 1896841  
   327   22.4  0.0  1.3  chr21              5250282  5250358 (40683708) C L2-1B_DR          LINE/L2                 (0)   1008     933 1896842  
   483   18.4  6.8  3.3  chr21              5251853  5251998 (40682068) C EnSpm-N39C_DR     DNA/CMC-EnSpm?       (1628)   1965    1815 1896843 *
  1564   13.2  3.0  0.0  chr21              5251878  5252142 (40681924) + ANGEL             DNA/Kolobok              37    309     (0) 1896844  
   457   21.9 12.6  2.0  chr21              5252143  5252177 (40681889) + IS4EU-1_DR        DNA/PIF-ISL2EU         2381   2434  (2570) 1896845  
  1516   16.1 22.3  5.6  chr21              5252745  5253179 (40680887) + TDR13             DNA                       1    504   (268) 1896846  
  2716   13.8  2.8  0.8  chr21              5253183  5253650 (40680416) + Copia-11I_DR-LTR  LTR/Gypsy?                1    477     (0) 1896847  
   284   23.1  2.8  4.7  chr21              5253651  5253759 (40680307) + TDR13             DNA                     447    553   (219) 1896848  
  3391    3.8  1.4  0.2  chr21              5253760  5254182 (40679884) C hAT-N32B_DR       DNA/hAT-Charlie         (3)    428       1 1896849  
  1482   10.2  1.9  0.5  chr21              5254183  5254398 (40679668) + TDR13             DNA                     554    772     (0) 1896850  
   313    8.3 10.4  0.0  chr21              5255100  5255147 (40678919) + EnSpm-N13_DR      DNA/CMC-EnSpm          7608   7660 (14489) 1896851 *
   425   11.3 47.7  0.0  chr21              5255113  5255263 (40678803) C Zisupton-6_DR     DNA/Zisupton        (12902)   9214    8992 1896852 *
  2650    8.6 11.0  0.4  chr21              5255131  5255585 (40678481) + Mariner-N38_DR    DNA/TcMar-Tc1            30    532    (15) 1896853  
   332   10.2  0.0  0.0  chr21              5255576  5255624 (40678442) + Merlin-1_DR       DNA/Merlin             4066   4114  (6413) 1896854 *
   223   24.7  1.3  2.6  chr21              5255577  5255655 (40678411) C EnSpm-N48B_DR     DNA/CMC-EnSpm        (4567)   2392    2315 1896855 *
   306   12.7  0.0  4.8  chr21              5255625  5255641 (40678425) + DNAX-23_DR        DNA                   10333  10395  (1406) 1896856  
   218   15.9  0.0  0.0  chr21              5255648  5255691 (40678375) + Mariner-N19_DR    DNA/TcMar-ISRm11        734    777   (709) 1896857  
   207   16.7  0.0  0.0  chr21              5255655  5255696 (40678370) C Mariner-N19_DR    DNA/TcMar-ISRm11     (1025)    461     420 1896858 *
   684   19.2  1.2  1.8  chr21              5255698  5255867 (40678199) C EnSpm-N21_DR      DNA/CMC-EnSpm         (300)    179      11 1896859  
   521   21.5  0.8  4.1  chr21              5255852  5255977 (40678089) C Mariner-N5C_DR    DNA/TcMar            (4452)   3469    3348 1896860 *
  2438    8.7  8.4  0.3  chr21              5255872  5256227 (40677839) C HE1_DR1           SINE/tRNA-V-RTE        (16)    386       2 1896861  
  1826   17.9  2.9 14.8  chr21              5256228  5256424 (40677642) + EnSpm-N11_DR      DNA/CMC-EnSpm          3668   3807  (1546) 1896862  
   674   14.6  4.6 10.2  chr21              5256298  5256472 (40677594) C IS3EU-4_DR        DNA/IS3EU            (2447)  12582   12417 1896863 *
  1597   10.2  9.8  0.3  chr21              5256862  5257127 (40676939) + TDR24             DNA                       3    293   (151) 1896864  
   232   20.8  0.0  1.9  chr21              5257113  5257166 (40676900) + hAT-8_DR          DNA/hAT-Tip100         2666   2718     (0) 1896865 *
  2404    3.4  0.3  0.0  chr21              5257126  5257422 (40676644) C hAT-N54_DR        DNA/hAT-Ac              (0)   1689    1392 1896866  
   796    3.2  0.0  0.0  chr21              5257431  5257523 (40676543) C hAT-N54_DR        DNA/hAT-Ac           (1596)     93       1 1896867  
   565   11.7  8.5  1.4  chr21              5257538  5257667 (40676399) + TDR24             DNA                     285    423    (21) 1896868  
  2029    7.8  0.4  0.0  chr21              5257668  5257936 (40676130) + hAT-N38_DR        DNA/hAT-hAT6              1    270   (759) 1896869  
   202   28.1  0.0  0.0  chr21              5257885  5257948 (40676118) + hAT-N44B_DR       DNA/hAT-Tip100          616    679   (922) 1896870 *
   277    2.9  0.0  0.0  chr21              5257936  5257969 (40676097) + hAT-N38_DR        DNA/hAT-hAT6            996   1029     (0) 1896871  
  2391   14.7 14.8  1.9  chr21              5258043  5258556 (40675510) C MuDR-N1_DR        DNA/MULE-MuDR           (0)    896     318 1896872  
   264   18.8  2.9  0.0  chr21              5258718  5258786 (40675280) C CryptonV-N3_DR    DNA/Crypton-V        (1807)  18856   18786 1896873 *
   267   18.3  1.7  0.0  chr21              5258729  5258788 (40675278) C L2-5_DRe          LINE/L2                 (5)   2222    2162 1896874  
   221   21.4  0.0  1.8  chr21              5258739  5258795 (40675271) + DNA8-25_DR        DNA                    1087   1142  (2825) 1896875 *
   262   23.6  4.7  8.0  chr21              5258981  5259001 (40675065) C Kolobok-4_DR      DNA/Kolobok-T2       (3105)   3526    3492 1896876  
   286    9.5  0.0  9.4  chr21              5259002  5259015 (40675051) C ENSPM-6_DR        DNA/CMC-EnSpm       (29869)   2747    2739 1896877  
  3503    6.2  0.8  0.2  chr21              5259016  5259499 (40674567) C Mariner-N38_DR    DNA/TcMar-Tc1           (0)    547      61 1896878  
   262   23.6  4.7  8.0  chr21              5259060  5259109 (40674957) C Kolobok-4_DR      DNA/Kolobok-T2       (3105)   3491    3402 1896876 *
   353   26.2  5.7  5.2  chr21              5260271  5260296 (40673770) + DNA2-8_DR         DNA/CMC-EnSpm          1470   1663  (2744) 1896879  
   609   20.4  5.4  0.0  chr21              5260297  5260463 (40673603) + ANGEL             DNA/Kolobok               1    176   (133) 1896880  
  1967   16.5  3.7  5.8  chr21              5260470  5260906 (40673160) C Harbinger-N31B_DR DNA/PIF-Harbinger      (30)    651     224 1896881  
  2661    6.4 19.9  1.6  chr21              5260952  5261437 (40672629) C DNA-8-7_DR        DNA/hAT-Tip100          (2)   1047     473 1896882  
  4400    2.5  5.1  0.0  chr21              5261438  5261965 (40672101) + Harbinger-8N1_DR  DNA/PIF-Harbinger         1    555     (0) 1896883  
  3249    7.9  4.2  0.2  chr21              5261967  5262421 (40671645) C DNA-8-7_DR        DNA/hAT-Tip100        (576)    473       1 1896884  
  1589   13.5 24.8  1.1  chr21              5262447  5262805 (40671261) + TDR13C            DNA                      12    454   (226) 1896885  
   295    0.0  0.0  0.0  chr21              5262809  5262840 (40671226) + HATN11_DR         DNA/hAT-hobo              1     32   (895) 1896886 *
  2004    8.4  4.8  0.3  chr21              5262840  5263149 (40670917) + HATN11B_DR        DNA/hAT                 309    632    (58) 1896887  
   498   12.9 20.5  0.7  chr21              5263060  5263176 (40670890) C hAT-N149_DR       DNA/hAT               (664)    140       1 1896888 *
  1555   12.4  0.0  0.0  chr21              5263180  5263397 (40670669) + TDR13C            DNA                     463    680     (0) 1896889  
   493   17.8  2.0  0.0  chr21              5263398  5263498 (40670568) C Harbinger-N31B_DR DNA/PIF-Harbinger     (578)    103       1 1896881  
   403   16.9 15.4  3.6  chr21              5263500  5263622 (40670444) C ANGEL             DNA/Kolobok           (169)    140       4 1896890  
   271   22.2 11.8  1.6  chr21              5263526  5263635 (40670431) + Merlin-2_DR       DNA/Merlin             7295   7415  (6506) 1896891 *
  1095   13.2  7.9  0.0  chr21              5263720  5263903 (40670163) + DNA-TTAA-2_DR     DNA                       1    199   (470) 1896892  
  2728    8.5  1.9 11.6  chr21              5263904  5264383 (40669683) + HarbingerN2_DR    DNA/PIF-Harbinger         1    438   (236) 1896893  
   782    7.1  4.3  1.7  chr21              5264363  5264383 (40669683) + Merlin-2_DR       DNA/Merlin             6482   6505  (7416) 1896894 *
  2401    4.8  5.9 13.8  chr21              5264384  5264842 (40669224) C HATN1_DR          DNA/hAT                 (0)    427       1 1896895  
  1619    9.8  4.2  0.0  chr21              5264843  5265076 (40668990) + HARBINGERN2B_DR   DNA/PIF-Harbinger       556    799     (0) 1896896  
  2146   16.7  4.0  4.0  chr21              5265077  5265517 (40668549) + DNA-TTAA-2_DR     DNA                     197    637    (32) 1896897  
  1333   10.4 10.7  0.8  chr21              5266521  5266753 (40667313) + hAT-N50B_DR       DNA/hAT-Ac                1    256   (492) 1896898 *
  4197   14.3  3.2  1.1  chr21              5266750  5267462 (40666604) C DNA-1-5_DR        DNA                    (20)    728       1 1896899  
   208    9.7  0.0  0.0  chr21              5267463  5267492 (40666574) + hAT-N50B_DR       DNA/hAT-Ac              262    291   (457) 1896900  
  2234   15.4  6.1  5.0  chr21              5267493  5268052 (40666014) + DNA-5-9_DR        DNA/hAT-Tip100            1    566   (107) 1896901  
  2499   10.4  5.9  2.4  chr21              5268065  5268506 (40665560) + hAT-N50B_DR       DNA/hAT-Ac              292    748     (0) 1896902  
   385   15.8  0.9  0.0  chr21              5269603  5269716 (40664350) C Kolobok-1_DR      DNA/Kolobok-T2       (3335)   2968    2854 1896903 *
   532   17.9  0.6  0.0  chr21              5269625  5269780 (40664286) C DNA-X-5_DR        DNA/hAT                (70)   1151     995 1896904 *
   781   12.7  1.4  1.2  chr21              5269642  5269809 (40664257) C Zisupton-6_DR     DNA/Zisupton        (13273)   8843    8710 1896905  
   247   30.1  0.9  0.0  chr21              5269705  5269817 (40664249) C EnSpm-N1_DR       DNA/CMC-EnSpm         (443)   2087    1974 1896906 *
   248   11.8  1.0 26.5  chr21              5269737  5269840 (40664226) C CATCH2LTR_DR      LTR/Pao               (109)    716     634 1896907  
  4589   19.6  2.4  0.0  chr21              5269868  5270780 (40663286) + Kolobok-N14B_DR   DNA/Kolobok-T2?         271   1205   (906) 1896908  
   321   27.5  4.3  5.0  chr21              5270705  5270865 (40663201) + TDR19             DNA/hAT-Charlie         133    292   (113) 1896909 *
   827   11.1  3.2  0.0  chr21              5270766  5270891 (40663175) + DNA2-16_DR        DNA                   13830  13959  (4092) 1896910  
   216   15.4  0.0  2.6  chr21              5270889  5270928 (40663138) + Kolobok-N14B_DR   DNA/Kolobok-T2?        2073   2111     (0) 1896911 *
   213    8.8  0.0  0.0  chr21              5270969  5271002 (40663064) + DNA-N15_DR        DNA                       1     34   (371) 1896912  
  1172    8.2  0.5  9.1  chr21              5271222  5271437 (40662629) C Mariner-N38_DR    DNA/TcMar-Tc1         (348)    199       1 1896913  
   287   11.4  0.0  0.0  chr21              5271399  5271442 (40662624) + MuDR-2_DR         DNA/MULE-MuDR         18079  18122  (5811) 1896914 *
   247   13.5  0.0  0.0  chr21              5271410  5271446 (40662620) + Merlin-1_DR       DNA/Merlin             2725   2761  (7766) 1896915 *
   280   19.8 12.1  0.0  chr21              5271542  5271632 (40662434) + DNA9-5_DR         DNA                    3334   3435  (1492) 1896916  
   409    0.9  3.5  0.0  chr21              5272832  5272946 (40661120) + (TTTAA)n          Simple_repeat             2    120     (0) 1896917  
   308    3.6  0.6  1.5  chr21              5273806  5273980 (40660086) + (TTTTA)n          Simple_repeat             1    302     (0) 1896918  
   357    3.9  0.0  0.8  chr21              5273981  5274110 (40659956) + (TTTAA)n          Simple_repeat             2    130     (0) 1896919 *
   922   18.6  2.9  2.1  chr21              5274036  5274276 (40659790) C DNA8-25_DR        DNA                  (1711)   2256    2014 1896920 *
   976   15.8  2.0  1.0  chr21              5274084  5274287 (40659779) C ZFERV-2N1-I_DR    LTR/ERV1              (906)   6071    5866 1896921  
   816   26.5  4.7  2.5  chr21              5274104  5274119 (40659947) C CryptonV-N5_DR    DNA/Crypton-V       (20171)   4366    4328 1896922 *
  1134   11.9  0.6  0.0  chr21              5274120  5274287 (40659779) C SINE2-4_DR        SINE/tRNA-V-RTE         (0)    371     203 1896923  
   970   10.8  3.2  0.0  chr21              5274278  5274435 (40659631) C HE1_DR1           SINE/tRNA-V-RTE        (15)    387     225 1896924 *
   816   26.5  4.7  2.5  chr21              5274288  5274382 (40659684) C CryptonV-N5_DR    DNA/Crypton-V       (20171)   4327    4082 1896922 *
  5788    3.3  0.4  0.0  chr21              5274456  5275147 (40658919) + ERV1-N5-LTR_DR    LTR/ERV1                  1    695     (0) 1896925  
  1954   12.7 31.7  0.0  chr21              5275153  5275562 (40658504) + Harbinger-N9_DR   DNA/PIF-Harbinger        12    551    (92) 1896926  
   713   17.9  2.0 12.1  chr21              5275549  5275561 (40658505) C CryptonV-2_DR     DNA/Crypton-V         (867)  20944   20900 1896922 *
   878   11.6  0.0  1.6  chr21              5275562  5275692 (40658374) C SINE2-5_DR        SINE/tRNA-V-RTE       (153)    129       1 1896927  
   853   15.0  1.9  1.9  chr21              5275693  5275717 (40658349) C DNA8-17_DR        DNA/hAT-Tip100        (375)   1438    1283 1896928  
   713   17.9  2.0 12.1  chr21              5275718  5275749 (40658317) C CryptonV-2_DR     DNA/Crypton-V         (867)  20899   20775 1896922  
  2692   10.7 10.0  0.2  chr21              5276576  5277023 (40657043) C TDR23             DNA                     (0)   1147     656 1896929  
   889   14.3  0.6  2.5  chr21              5277024  5277188 (40656878) C TDR23             DNA                   (985)    162       1 1896929  
   343   19.6  0.0 12.8  chr21              5279290  5279377 (40654689) + hAT-N48C_DR       DNA/hAT-Ac             1677   1754   (545) 1896930  
   204   24.6  0.0  1.4  chr21              5279319  5279388 (40654678) C LOOPER-N5B_DR     DNA/Kolobok-T2        (405)   1135    1067 1896931 *
   667   15.8  2.7  2.7  chr21              5279657  5279806 (40654260) C Merlin-1_DR       DNA/Merlin           (7754)   2773    2624 1896932 *
   897    5.7  0.8  0.0  chr21              5279685  5279806 (40654260) C Mariner-N38_DR    DNA/TcMar-Tc1           (7)    540     418 1896933  
   464   18.4  4.1  6.3  chr21              5279807  5279829 (40654237) + Mariner-6_DR      DNA/TcMar-Tc1             8    149  (1480) 1896934 *
  1061    5.5  0.0  0.7  chr21              5279809  5279954 (40654112) + DNA-1-7_DR        DNA/PIF-Harbinger       491    635   (803) 1896935  
   794    4.7  0.0  0.9  chr21              5279971  5280078 (40653988) + CR1-10_DR         LINE/L2                2178   2284     (0) 1896936  
   594   18.1  6.8  0.0  chr21              5280172  5280304 (40653762) + hAT-27N1_DR       DNA/hAT-Ac              580    721    (10) 1896937  
   419   10.0  0.0  0.0  chr21              5280529  5280588 (40653478) C Kolobok-1N2_DR    DNA/Kolobok-T2          (0)    690     631 1896938  
   430   11.4 10.1  0.0  chr21              5280615  5280693 (40653373) C Kolobok-1N2_DR    DNA/Kolobok-T2        (542)    148      62 1896938  
   489   14.4  5.6  0.0  chr21              5281868  5281957 (40652109) C DNA-6-N5B_DR      DNA                  (1574)   1949    1855 1896939 *
   609    5.4  0.0  0.0  chr21              5281882  5281955 (40652111) C TDR3B             DNA/hAT-Charlie         (1)    192     119 1896940  
  2177   11.3  2.8  0.0  chr21              5281956  5282274 (40651792) C Harbinger-N10_DR  DNA/PIF-Harbinger       (0)    328       1 1896941  
   557   24.1 13.0  2.2  chr21              5281956  5282089 (40651977) C ENSPM-6_DR        DNA/CMC-EnSpm       (12963)  19653   19424 1896942 *
  1521   22.2  5.9  1.6  chr21              5282275  5282379 (40651687) + EnSpm-N36_DR      DNA/CMC-EnSpm           526    967  (2258) 1896943  
   426   22.9  5.5  0.9  chr21              5282300  5282409 (40651657) + TDR19C            DNA/hAT-Charlie          99    213   (183) 1896944 *
   663   20.9  4.0  9.7  chr21              5282734  5283061 (40651005) C DNA-TA-6_DR       DNA                     (0)    972     662 1896945  
   211   12.8  2.5 11.0  chr21              5283367  5283445 (40650621) C DNA6-6_DR         DNA                  (3893)   7388    7316 1896946 *
   601   19.4  5.5  1.3  chr21              5283396  5283541 (40650525) C Helitron-2_DR     RC/Helitron          (3564)  23848   23697 1896947 *
   737    9.8  0.0  0.0  chr21              5283441  5283542 (40650524) + hAT-N167B_DR      DNA/hAT-Charlie        1278   1379   (194) 1896948  
   639   16.8  0.8  2.4  chr21              5283543  5283568 (40650498) C HATN17_DR         DNA/hAT-Tip100       (1104)    443     318 1896949  
   210    8.3  0.0  0.0  chr21              5283760  5283795 (40650271) C DNA-TA-6_DR       DNA                   (764)    208     173 1896945  
  1925    9.8  0.7  1.1  chr21              5283797  5284074 (40649992) + hAT-N137_DR       DNA/hAT-Ac             2440   2716   (855) 1896950  
   835   18.8  3.0  1.2  chr21              5283928  5284094 (40649972) + Penelope-5_DR     LINE/Penelope          2233   2402   (474) 1896951 *
   262   20.5  9.8  0.8  chr21              5284053  5284175 (40649891) C DNA-TA-6_DR       DNA                   (838)    134       1 1896945 *
   726   14.6  8.0  2.9  chr21              5284566  5284727 (40649339) C Penelope-5_DR     LINE/Penelope         (474)   2402    2233 1896952 *
  1846    9.9  3.3 10.9  chr21              5284591  5284954 (40649112) C HE1_DR1           SINE/tRNA-V-RTE        (11)    391      53 1896953  
  2184   11.4 28.6  1.1  chr21              5284957  5285400 (40648666) + HATN2_DR          DNA/hAT                 655   1219     (0) 1896954  
   610    4.9  0.0  1.2  chr21              5285951  5286033 (40648033) C TDR9              DNA                   (126)     82       1 1896955 *
  2191    7.6 11.8  0.5  chr21              5285964  5286293 (40647773) C SINE2-3_DR        SINE/tRNA-V-RTE         (0)    368       2 1896956  
   342   26.1  0.0  4.3  chr21              5286034  5286065 (40648001) C CryptonV-N5_DR    DNA/Crypton-V       (18976)   5556    5447 1896957 *
   450   26.5 12.2  1.6  chr21              5286103  5286332 (40647734) C DNAX-25B_DR       DNA/Zisupton         (1041)   2497    2244 1896958  
   262   13.5 20.3  0.0  chr21              5286637  5286710 (40647356) + EnSpm-17_DR       DNA/CMC-EnSpm          2706   2794  (6482) 1896959 *
   569   18.6  7.7  3.7  chr21              5286682  5286837 (40647229) C ANGEL             DNA/Kolobok           (147)    162       1 1896960  
   206    6.9  0.0  0.0  chr21              5286822  5286850 (40647216) C Dada-U1A_DR       DNA/Dada             (5308)   5671    5643 1896961 *
  7612    8.3  0.7 16.7  chr21              5287058  5288520 (40645546) C DNA-4-3B_DR       DNA                     (1)   1262       1 1896962  
   498   20.9  0.0  0.0  chr21              5288912  5289016 (40645050) + hAT-N35B_DR       DNA/hAT-Ac             1166   1270   (342) 1896963 *
  1967   10.6 23.3  0.0  chr21              5288928  5289296 (40644770) C DNA-1-11_DR       DNA                     (7)    717     263 1896964  
   311   30.6  1.6  2.4  chr21              5289329  5289452 (40644614) + EnSpm-N13_DR      DNA/CMC-EnSpm          1941   2063 (20086) 1896965 *
   435   22.5  0.0  0.0  chr21              5289384  5289463 (40644603) C DNA7-N2_DR        DNA/hAT-hAT6          (484)   1530    1451 1896966  
   262   24.0  9.9  2.3  chr21              5289392  5289463 (40644603) + CryptonV-N5_DR    DNA/Crypton-V          5008   5085 (19452) 1896967 *
  3518    8.5 13.5  0.3  chr21              5289464  5290004 (40644062) C Harbinger-N9_DR   DNA/PIF-Harbinger       (0)    643      32 1896968 *
  4775    3.1  2.2  1.4  chr21              5289999  5290586 (40643480) + DIRS-4N2_DR       LTR/Ngaro              5398   5990     (0) 1896969  
   238   15.8  3.5  0.0  chr21              5290729  5290785 (40643281) C ASAT_CY           Satellite             (191)     71      13 1896970  
   244   23.6  4.4  6.3  chr21              5291458  5291570 (40642496) C Helitron-N3_DR    RC/Helitron           (916)   2100    1990 1896971 *
   292   24.5  6.5  9.4  chr21              5291470  5291530 (40642536) + Helitron-N2_DR    RC/Helitron             921   1144  (1319) 1896972  
   379   21.6 10.7  1.6  chr21              5291531  5291699 (40642367) + DNAX-25B_DR       DNA/Zisupton           1883   2066  (1472) 1896973  
   276    1.9  0.0  1.9  chr21              5291783  5291836 (40642230) C DNA-6-N2_DR       DNA                   (740)   4316    4264 1896974  
   209    8.1  3.1  4.7  chr21              5291788  5291852 (40642214) + DNA-6-N2_DR       DNA                    4201   4264   (792) 1896975 *
   256    8.6  0.0  0.0  chr21              5291796  5291853 (40642213) + Helitron-1_DR     RC/Helitron           26142  26199   (101) 1896976  
  1785   12.4  2.1  0.0  chr21              5292117  5292399 (40641667) C Mariner-N25_DR    DNA/TcMar-ISRm11      (644)    289       1 1896977  
  3367    7.9  3.6  0.4  chr21              5292400  5292873 (40641193) + Mariner-N30_DR    DNA/TcMar-ISRm11        288    777    (75) 1896978  
  1434    9.0  4.0  0.9  chr21              5292873  5293096 (40640970) C BEL-41_DRe-I      LTR/Pao              (6765)    268      38 1896979 *
 10056    2.9  8.9  2.7  chr21              5293103  5294470 (40639596) C DNA8-9_DR         DNA/hAT-Ac              (0)   1451       1 1896980  
  2152   10.4  5.0  1.1  chr21              5294490  5294850 (40639216) C BEL-41_DRe-LTR    LTR/Pao                 (8)    375       1 1896981  
   644    2.5  0.0  0.0  chr21              5294851  5294928 (40639138) + Mariner-N30_DR    DNA/TcMar-ISRm11        772    849     (3) 1896982  
   385   25.8  0.0  0.0  chr21              5294933  5295029 (40639037) C L1-82_DR          LINE/L1               (903)   5107    5011 1896983 *
   545   16.4  0.0  1.0  chr21              5295021  5295125 (40638941) + Helitron-N3B_DR   RC/Helitron            5340   5443  (1161) 1896984 *
   591    9.1  0.0  1.1  chr21              5295028  5295116 (40638950) + Mariner-N38_DR    DNA/TcMar-Tc1           224    311   (236) 1896985  
   440   10.0  3.8  2.2  chr21              5295084  5295096 (40638970) + DNA2-7_DR         DNA                    2575   2706  (6941) 1896986 *
   507    7.8  0.0  1.7  chr21              5295097  5295213 (40638853) + ERV1-7_DR-I       LTR/ERV1               1677   1791  (4912) 1896987 *
   520   18.6  0.0  0.9  chr21              5295117  5295141 (40638925) + Merlin-1_DR       DNA/Merlin             4904   5016  (5511) 1896988 *
   546    8.0  0.0  4.8  chr21              5295124  5295214 (40638852) + EnSpm-N36B_DR     DNA/CMC-EnSpm          3084   3168   (248) 1896989  
 13015    1.9  0.1  0.1  chr21              5295215  5296715 (40637351) C HATN5A_DR         DNA/hAT-Ac              (0)   1501       1 1896990  
   567   24.0  6.2  0.5  chr21              5296743  5296951 (40637115) C Mariner-6_DR      DNA/TcMar-Tc1        (1408)    221       1 1896991  
   230   15.8  0.0  0.0  chr21              5296924  5296961 (40637105) C hAT-N21B_DR       DNA/hAT-Ac            (559)    742     705 1896992 *
  3180    9.0  3.8  1.5  chr21              5297305  5297811 (40636255) C Harbinger-4N1B_DR DNA/PIF-Harbinger     (283)    880     363 1896993  
   687   17.4  0.0  0.0  chr21              5297804  5297918 (40636148) C Harbinger-4N1_DR  DNA/PIF-Harbinger     (905)    116       2 1896994 *
   318   18.7  0.0 17.3  chr21              5297998  5298146 (40635920) + DNA-5-8C_DR       DNA/hAT-hAT5            294    420   (271) 1896995 *
   404   20.9  0.0  9.7  chr21              5298059  5298217 (40635849) C hAT-N154_DR       DNA/hAT-Tip100        (970)    425     281 1896996 *
   486    6.5  0.0  0.0  chr21              5298156  5298217 (40635849) C TDR19             DNA/hAT-Charlie       (206)    199     138 1896997  
   328   13.4  8.8  1.4  chr21              5298161  5298217 (40635849) C DNA6-10_DR        DNA                  (3894)   2812    2751 1896998 *
  2623    7.0  4.1  3.7  chr21              5298218  5298246 (40635820) + HATN11B_DR        DNA/hAT                   1    430   (260) 1896999  
   288   21.4  0.0  5.3  chr21              5298218  5298234 (40635832) + CryptonV-N5_DR    DNA/Crypton-V          3008   3082 (21455) 1897000 *
  1513   10.9  7.3 18.6  chr21              5298247  5298673 (40635393) C Kolobok-N9_DR     DNA/Kolobok-T2        (454)   1185     800 1897001 *
  1544    5.0 10.7  0.8  chr21              5298477  5298700 (40635366) + HATN11_DR         DNA/hAT-hobo            647    892    (35) 1897002  
   575   19.0  0.7  6.8  chr21              5298686  5298826 (40635240) C hAT-N154_DR       DNA/hAT-Tip100       (1085)    310     178 1896996 *
  2623    7.0  4.1  3.7  chr21              5298701  5298715 (40635351) + HATN11B_DR        DNA/hAT                 431    690     (0) 1896999  
   963   15.2  0.6  0.6  chr21              5298716  5298868 (40635198) + DNA2-16_DR        DNA                   13890  14042  (4009) 1897003 *
  1129    7.5  0.0  0.0  chr21              5298714  5298860 (40635206) C TDR19             DNA/hAT-Charlie       (258)    147       1 1897004  
   862   22.5  0.0  1.1  chr21              5298861  5298895 (40635171) + Helitron-2_DR     RC/Helitron            9426   9605 (17807) 1897005  
   212   16.7  0.0  0.0  chr21              5298863  5298904 (40635162) C HATN2_DR          DNA/hAT               (808)    411     370 1897006 *
   203   14.0  5.7  5.7  chr21              5298864  5298916 (40635150) + DNA-5-8C_DR       DNA/hAT-hAT5            446    498   (193) 1897007 *
   294    4.9  0.0  2.4  chr21              5298947  5298988 (40635078) + DNA-5-8E_DR       DNA/hAT-hAT5            442    482     (0) 1897008  
  7371    8.3 10.3  0.0  chr21              5299352  5300423 (40633643) + TC1DR3            DNA/TcMar-Tc1             1   1183    (42) 1897009  
  1426    7.2  1.4  0.9  chr21              5300444  5300666 (40633400) + DNA-5-3_DR        DNA/hAT-hAT5            310    533     (0) 1897010  
  1978   16.5  3.4  4.5  chr21              5300824  5301299 (40632767) C Copia-11_DR-LTR   LTR/Gypsy?              (0)    471       1 1897011  
   322   22.4  1.5 11.8  chr21              5302510  5302854 (40631212) + (TTCTG)n          Simple_repeat             1    309     (0) 1897012 *
  8756    3.4  1.1  0.3  chr21              5302854  5303928 (40630138) + HARBINGERN3B_DR   DNA/PIF-Harbinger         1   1084     (0) 1897013  
  1473    6.9  7.3  1.2  chr21              5304318  5304551 (40629515) C TDR17             DNA/Sola-1              (0)    248       1 1897014  
   241    8.6  0.0  0.0  chr21              5304526  5304560 (40629506) + IS3EU-4_DR        DNA/IS3EU              9518   9552  (5477) 1897015 *
   627   25.6  4.5  5.0  chr21              5305021  5305032 (40629034) + hAT-N22B_DR       DNA/hAT-Ac              790    873   (506) 1897016  
  1654    3.6  0.0  0.0  chr21              5305033  5305226 (40628840) + hAT-N141_DR       DNA/hAT-Charlie           1    194     (0) 1897017  
   627   25.6  4.5  5.0  chr21              5305227  5305242 (40628824) + hAT-N22B_DR       DNA/hAT-Ac              874   1010   (369) 1897016  
   249   23.5  1.0  0.0  chr21              5305273  5305370 (40628696) + (CTATT)n          Simple_repeat             4    102     (0) 1897018  
   244   16.7  0.0  0.0  chr21              5305948  5305989 (40628077) C Tx1-20_DR         LINE/L1-Tx1          (4333)   1069    1028 1897019  
  1318   15.6  4.5  0.4  chr21              5306406  5306650 (40627416) C Kolobok-N10B_DR   DNA/Kolobok            (11)    260       6 1897020  
   646   18.3  5.8 12.2  chr21              5306426  5306686 (40627380) C DNA2-8_DR         DNA/CMC-EnSpm        (1582)   2825    2580 1897021 *
   243   29.6  9.8  2.0  chr21              5306680  5306862 (40627204) C DNA2-16_DR        DNA                  (6587)  11464   11268 1897022 *
   464   21.7  4.1  0.8  chr21              5306759  5306879 (40627187) + Kolobok-N10C_DR   DNA/Kolobok              98    222   (122) 1897023  
   581    7.5  3.0  6.2  chr21              5306920  5307019 (40627047) + DNA8-12_DR        DNA                       1     97   (229) 1897024  
   505   15.4  1.8  5.7  chr21              5307009  5307118 (40626948) + DNA8-12_DR        DNA                     221    326     (0) 1897025 *
  4057   10.7  0.8  2.1  chr21              5307357  5307984 (40626082) + DIRS-1-LTR_DR     LTR/Ngaro                 2    621     (1) 1897026  
  3056    3.2  0.0  0.0  chr21              5308519  5308887 (40625179) + Merlin-N1_DR      DNA/Merlin                1    369     (0) 1897027  
   466   17.9  0.0  1.1  chr21              5309019  5309114 (40624952) C hAT5-N2_DR        DNA/hAT-hAT5         (1355)   1230    1136 1897028 *
   546   14.1  0.0  0.0  chr21              5309026  5309110 (40624956) C Mariner-N38_DR    DNA/TcMar-Tc1         (462)     85       1 1897029  
   443   19.1  4.4  3.5  chr21              5309111  5309136 (40624930) C MuDR-2_DR         DNA/MULE-MuDR        (8011)  15919   15808 1897030  
   386   18.3  2.4 13.2  chr21              5309341  5309466 (40624600) + DNA2-16_DR        DNA                   14170  14283  (3768) 1897031 *
   983   14.0  0.6  0.0  chr21              5309358  5309514 (40624552) + Kolobok-N10B_DR   DNA/Kolobok             114    271     (0) 1897032  
   226   17.5  4.5  4.5  chr21              5309808  5309821 (40624245) + Helitron-N3B_DR   RC/Helitron            5130   5143  (1461) 1897033  
  1360    9.2  1.6  2.9  chr21              5309822  5310066 (40624000) C Mariner-N38_DR    DNA/TcMar-Tc1           (0)    547     306 1897034  
   217   27.2  1.7  8.3  chr21              5309874  5309922 (40624144) + ENSPM-6_DR        DNA/CMC-EnSpm         14002  14109 (18507) 1897035 *
   246    3.7  0.0  0.0  chr21              5310067  5310093 (40623973) + hAT-N162_DR       DNA/hAT-Charlie           1     27  (1309) 1897036 *
  7844    4.6  3.7  0.0  chr21              5310088  5311108 (40622958) + hAT-N162_DR       DNA/hAT-Charlie          97   1155   (181) 1897037  
  5366    4.1  4.3  1.3  chr21              5311109  5311856 (40622210) C Gypsy107-LTR_Dr   LTR/Gypsy               (0)    770       1 1897038  
  1537    3.2  0.0  1.6  chr21              5311857  5312042 (40622024) + hAT-N162B_DR      DNA/hAT-Charlie         643    825     (0) 1897039  
  1634    9.4  8.8  6.3  chr21              5312043  5312348 (40621718) C Mariner-N38_DR    DNA/TcMar-Tc1         (234)    313       1 1897040  
   751   17.6  6.8  7.2  chr21              5312349  5312378 (40621688) + Zisupton-6_DR     DNA/Zisupton           9211   9239 (12877) 1897041  
   445   26.3  6.3  4.4  chr21              5312697  5313030 (40621036) C EnSpm-N13_DR      DNA/CMC-EnSpm        (2574)  19575   19236 1897042 *
   706   23.9  9.1  5.3  chr21              5312754  5313173 (40620893) C hAT-N21B_DR       DNA/hAT-Ac            (163)   1138     704 1897043  
   203   22.1  7.3  4.5  chr21              5313077  5313135 (40620931) + Helitron-N3_DR    RC/Helitron            1978   2087   (927) 1897044 *
   251   14.9  0.0  2.1  chr21              5313136  5313183 (40620883) + ENSPM-6_DR        DNA/CMC-EnSpm          2709   2755 (29861) 1897045  
  2912    4.6  0.0  0.0  chr21              5313286  5313652 (40620414) + Merlin-N1_DR      DNA/Merlin                1    367     (2) 1897046  
   427   12.0  0.0  0.9  chr21              5314056  5314164 (40619902) + DNA8-10_DR        DNA/hAT-Ac             1581   1688  (2330) 1897047 *
  3581   10.4  1.2  0.7  chr21              5314083  5314162 (40619904) C Helitron-N2_DR    RC/Helitron           (909)   1554     963 1897048  
  3664    6.9  0.2  0.2  chr21              5314163  5314671 (40619395) C Mariner-N38_DR    DNA/TcMar-Tc1           (0)    547      39 1897049  
   649   17.2  0.0  1.6  chr21              5314699  5314828 (40619238) + hAT-N171_DR       DNA/hAT-hAT5            635    762     (0) 1897050  
   259   16.7  1.5  3.0  chr21              5314769  5314836 (40619230) C IS3EU-4_DR        DNA/IS3EU            (6319)   8710    8644 1897051 *
   234   21.5  0.0  7.1  chr21              5314858  5314932 (40619134) C HATN1_DR          DNA/hAT               (232)    195     126 1897052  
   228    6.2  2.1  0.0  chr21              5314970  5315017 (40619049) + MuDR-2N1_DR       DNA/MULE-MuDR          3428   3476  (8749) 1897053  
   215    7.0  0.0  0.0  chr21              5314980  5315022 (40619044) + EnSpm-N2_DR       DNA/CMC-EnSpm          2915   2957  (1058) 1897054 *
   248    5.6  0.0  0.0  chr21              5314988  5315023 (40619043) C EnSpm-N13_DR      DNA/CMC-EnSpm        (3141)  19008   18973 1897042  
   268   24.9  3.5  5.3  chr21              5315149  5315322 (40618744) + hAT-N201_DR       DNA/hAT-Ac              511    681    (13) 1897055  
  1556   14.8 10.9  6.5  chr21              5315717  5316084 (40617982) C Harbinger-N31B_DR DNA/PIF-Harbinger       (0)    681     299 1897056  
  4622    7.5  3.1  0.9  chr21              5316123  5316756 (40617310) + L2-2_DRe          LINE/L2                3587   4234     (4) 1897057  
   691   19.7 12.1  3.0  chr21              5316857  5317071 (40616995) + EnSpm-15_DR       DNA/CMC-EnSpm          8958   9191  (2263) 1897058 *
   873   14.9 16.6  0.0  chr21              5316894  5317074 (40616992) C HE1_DR1           SINE/tRNA-V-RTE        (22)    380     170 1897059  
   276   12.5  4.4  6.0  chr21              5317063  5317074 (40616992) + DNA2-16_DR        DNA                   13830  13840  (4211) 1897060 *
   425    9.7  0.0  0.0  chr21              5317075  5317136 (40616930) C hAT-N4C_DR        DNA/hAT-Charlie         (2)    193     132 1897061  
  3122   18.5  5.8  8.3  chr21              5317247  5318224 (40615842) C HATN6_DR          DNA/hAT-Ac             (16)    995      40 1897062  
   591    7.6  1.3  0.0  chr21              5318229  5318307 (40615759) C SINE2-5_DR        SINE/tRNA-V-RTE       (202)     80       1 1897063  
   435   22.7  1.6  3.7  chr21              5318308  5318372 (40615694) C DNA8-10_DR        DNA/hAT-Ac           (2063)   1954    1867 1897064  
   239   17.9  7.1  0.0  chr21              5318409  5318464 (40615602) C Harbinger-N31B_DR DNA/PIF-Harbinger     (620)     61       2 1897056  
   725   15.2 19.1  0.0  chr21              5318828  5319005 (40615061) + DNA8-12_DR        DNA                      60    271    (55) 1897065  
  3964   11.6  0.3  3.1  chr21              5319104  5319762 (40614304) C DIRS-1-LTR_DR     LTR/Ngaro               (0)    622       3 1897066  
   490   20.6  5.0  0.0  chr21              5319833  5319973 (40614093) C ASAT_CY           Satellite              (57)    205      58 1897067  
   233   17.6  4.8  2.8  chr21              5319959  5319983 (40614083) + Dada-tL_DR        DNA/Dada               4700   4803  (5601) 1897068 *
   273   10.5  0.0  1.3  chr21              5319984  5320060 (40614006) C DNA8-25_DR        DNA                  (3135)    832     757 1897069  
   274   20.0  1.8 10.7  chr21              5320261  5320372 (40613694) + Helitron-2_DR     RC/Helitron           23571  23673  (3739) 1897070  
  1001   15.2 10.5  0.0  chr21              5320576  5320766 (40613300) C DIRS-1-LTR_DR     LTR/Ngaro             (411)    211       1 1897071  
   306   14.1  3.7  8.7  chr21              5320899  5321007 (40613059) + DNA11TA1B_DR      DNA/CMC-EnSpm             2    105    (98) 1897072  
   279   15.9  5.5  5.5  chr21              5321139  5321211 (40612855) + Zisupton-7_DR     DNA/Zisupton           9698   9770  (7312) 1897073 *
   348   12.7  3.2  0.0  chr21              5321149  5321211 (40612855) C DNA11TA1_DR       DNA/TcMar-Tc1           (0)    203     139 1897074 *
   720   18.7  9.2  1.0  chr21              5321186  5321369 (40612697) C ZFERV-2N2-I_DR    LTR/ERV1             (1510)   5937    5739 1897075 *
  2674    5.9  3.6  0.5  chr21              5321212  5321568 (40612498) C SINE2-3_DR        SINE/tRNA-V-RTE         (0)    368       1 1897076  
   232   23.9  0.0  4.8  chr21              5321511  5321576 (40612490) C DNA8-9_DR         DNA/hAT-Ac            (581)    870     808 1897077 *
   201   12.5 15.0  0.0  chr21              5321571  5321610 (40612456) C DNA11TA1_DR       DNA/TcMar-Tc1          (55)    148     103 1897074 *
  1244    9.8  1.2  0.0  chr21              5322134  5322306 (40611760) C Tc1-5_DR          DNA/TcMar-Tc1         (213)   1021     847 1897078 *
  1477   19.9 16.0  5.7  chr21              5322287  5323002 (40611064) C DNA8-3B_DR        DNA/hAT-Tip100        (108)   1599     942 1897079 *
  3264   13.4  8.4  4.8  chr21              5322984  5323599 (40610467) C Tc1-5_DR          DNA/TcMar-Tc1         (361)    873     237 1897078  
  2792    4.5  9.5  0.0  chr21              5323600  5323958 (40610108) + HarbingerN6_DR    DNA/PIF-Harbinger         1    393     (0) 1897080  
   364   15.6  0.0  0.0  chr21              5323959  5324021 (40610045) C Tc1-5_DR          DNA/TcMar-Tc1         (995)    239     177 1897078  
   244   22.5 10.4  1.3  chr21              5324131  5324274 (40609792) C TDR7              DNA                   (349)    192      36 1897081 *
   707   17.1  8.8  8.3  chr21              5324183  5324251 (40609815) + EnSpm-15_DR       DNA/CMC-EnSpm          8920   9103  (2351) 1897082  
   833   13.9  2.2  0.0  chr21              5324252  5324388 (40609678) C HE1_DR1           SINE/tRNA-V-RTE        (18)    384     245 1897083  
   403   23.7  1.3  9.4  chr21              5324268  5324416 (40609650) + Polinton-1N1_DR   DNA/Maverick           1198   1335 (14134) 1897084 *
   707   17.1  8.8  8.3  chr21              5324389  5324399 (40609667) + EnSpm-15_DR       DNA/CMC-EnSpm          9104   9137  (2317) 1897082  
   228   15.2  0.0  4.3  chr21              5324433  5324480 (40609586) C ENSPM-6_DR        DNA/CMC-EnSpm       (29863)   2753    2708 1897085 *
   233   28.2  0.9  2.9  chr21              5324440  5324452 (40609614) C Kolobok-4_DR      DNA/Kolobok-T2       (3126)   3505    3495 1897086  
  4012    3.9  1.6  2.2  chr21              5324453  5325002 (40609064) C Mariner-N38_DR    DNA/TcMar-Tc1           (0)    547       1 1897087  
   366   11.0  0.9 21.8  chr21              5324920  5325024 (40609042) + EnSpm-N2_DR       DNA/CMC-EnSpm          3069   3155   (860) 1897088 *
   215   26.1  0.0  7.4  chr21              5324975  5325032 (40609034) + Merlin-1_DR       DNA/Merlin             2725   2778  (7749) 1897089 *
  3184    6.7 10.2  0.0  chr21              5325510  5325959 (40608107) C TZF28B            DNA/TcMar-Tc1           (0)   1614    1119 1897090 *
  5118    5.9  1.9  0.0  chr21              5325959  5326603 (40607463) C TZF28B            DNA/TcMar-Tc1         (957)    657       1 1897090  
  2401   14.3  1.1  4.8  chr21              5327084  5327539 (40606527) C Kolobok-N13_DR    DNA                    (19)    440       1 1897091  
  2160   10.9  2.8  0.0  chr21              5327648  5327968 (40606098) + DNA14-5-1_DR      DNA                       1    330   (363) 1897092  
   298   18.8  4.6 18.3  chr21              5327954  5327974 (40606092) C hAT-N164_DR       DNA/hAT-Tip100        (664)   1376    1371 1897093 *
  3666    6.5  3.8  0.7  chr21              5327975  5328505 (40605561) C Mariner-N38_DR    DNA/TcMar-Tc1           (0)    547       1 1897094  
   258   11.9 22.1  1.9  chr21              5328430  5328515 (40605551) + EnSpm-N13_DR      DNA/CMC-EnSpm         19517  19619  (2530) 1897095 *
   477   10.8  0.0  0.0  chr21              5328510  5328574 (40605492) + DNA14-5-1_DR      DNA                     337    401   (292) 1897096 *
  2073   15.2  2.5  8.1  chr21              5328523  5328965 (40605101) + hAT-N20_DR        DNA/hAT-Ac             1124   1543   (230) 1897097  
   232   18.6  6.6  3.2  chr21              5329279  5329339 (40604727) + Helitron-2_DR     RC/Helitron            6946   7008 (20404) 1897098 *
   272    6.7  5.4  6.3  chr21              5329286  5329298 (40604768) C DNA-N43_DR        DNA/TcMar-Fot1        (391)    663     558 1897099  
   366   11.7  2.1  0.0  chr21              5329299  5329392 (40604674) + Zisupton-7_DR     DNA/Zisupton           4600   4695 (12387) 1897100 *
   462    9.3  0.0  1.9  chr21              5329311  5329420 (40604646) C EnSpm-N14_DR      DNA/CMC-EnSpm         (932)   3648    3541 1897101  
   220    6.1  0.0  3.0  chr21              5329636  5329669 (40604397) C Rex1-43_DRe       LINE/Rex-Babar        (182)    716     684 1897102  
   583   14.9  0.0  0.0  chr21              5329803  5329889 (40604177) C SINE2-5_DR        SINE/tRNA-V-RTE        (16)    266     180 1897103  
  4593    6.6  9.4  4.4  chr21              5329978  5330786 (40603280) C LTR1_DR           LTR/Gypsy?              (0)    848       1 1897104  
  3515   10.7  5.9  2.1  chr21              5330787  5331378 (40602688) C DNA-6-N1_DR       DNA                    (94)    614       1 1897105  
  1134    8.0  0.0  4.9  chr21              5331470  5331641 (40602425) C DIRS-1-LTR_DR     LTR/Ngaro               (0)    622     459 1897106  
   253   23.5 15.7  2.0  chr21              5331642  5331706 (40602360) C Mariner-N31_DR    DNA/TcMar-Tc1          (41)    499     298 1897107  
   515   14.7  0.9  3.6  chr21              5331707  5331819 (40602247) + ASAT_CY           Satellite                14    123   (139) 1897108 *
  1207   15.6  8.5  0.0  chr21              5331818  5332028 (40602038) C TDR5              DNA/CMC-EnSpm           (0)    531     303 1897109  
  6399    2.6  3.4  0.0  chr21              5332030  5332789 (40601277) + DNA2-2_DR         DNA                       1    786     (0) 1897110  
   558    9.6  0.0  0.0  chr21              5332792  5332856 (40601210) C TDR5              DNA/CMC-EnSpm         (227)    304     240 1897109  
  1645   13.5 12.5  0.3  chr21              5332857  5333176 (40600890) + DIRS-4N1-LTR_DR   LTR/Ngaro                 4    354     (0) 1897111  
  1246   13.5 14.2  0.1  chr21              5333177  5333381 (40600685) C TDR5              DNA/CMC-EnSpm         (313)    218       1 1897112  
   270   20.8  2.8  0.0  chr21              5333381  5333452 (40600614) + ASAT_CY           Satellite               119    192    (70) 1897113 *
   253   24.6  0.0  9.8  chr21              5333877  5333900 (40600166) + Helitron-1_DR     RC/Helitron           10684  10699 (15601) 1897114  
   592   14.6  2.9  0.0  chr21              5333901  5334003 (40600063) + DNA4-1B_DR        DNA/Sola-2                1    106   (508) 1897115  
   570   16.8  3.0  1.5  chr21              5334044  5334176 (40599890) + hAT-N126B_DR      DNA/hAT-Ac               29    163   (437) 1897116 *
  1634    5.8 13.5  2.4  chr21              5334175  5334441 (40599625) + Mariner-N38_DR    DNA/TcMar-Tc1           189    484    (63) 1897117  
   939   17.0  1.2  0.0  chr21              5334425  5334596 (40599470) + Helitron-4_DR     RC/Helitron           30755  30913   (955) 1897118 *
  1282   11.3  5.6  0.0  chr21              5334601  5334795 (40599271) C Harbinger-4N1C_DR DNA/PIF-Harbinger       (0)   1206    1001 1897119  
  1812   14.6  3.5  5.4  chr21              5334826  5335222 (40598844) + DNA-4-1_DR        DNA/Sola-2              218    607     (5) 1897120  
   429    0.0  1.8  0.0  chr21              5335681  5335792 (40598274) + (TTAAA)n          Simple_repeat             1    114     (0) 1897121  
   337   16.1  5.4  0.0  chr21              5336023  5336115 (40597951) C DNA9TA1_DR        DNA/CMC-EnSpm        (1163)   2170    2073 1897122 *
   492    9.8  1.6  0.0  chr21              5336037  5336159 (40597907) C Zisupton-6_DR     DNA/Zisupton        (12622)   9494    9370 1897123  
   286   12.4  6.0  3.3  chr21              5336057  5336173 (40597893) + Gypsy82-LTR_Dr    LTR/Gypsy               633    752   (593) 1897124 *
   272   26.8  3.3  6.7  chr21              5336386  5336569 (40597497) + hAT-N164_DR       DNA/hAT-Tip100          820    997  (1043) 1897125 *
   366   19.1  6.9 11.9  chr21              5336409  5336610 (40597456) + Mariner-6_DR      DNA/TcMar-Tc1            14    206  (1423) 1897126  
   288    2.7  1.4  0.0  chr21              5336605  5336612 (40597454) + (TTA)n            Simple_repeat             3     77     (0) 1897127 *
   291    0.0  0.0  0.0  chr21              5336613  5336678 (40597388) C DNA-1-7_DR        DNA/PIF-Harbinger     (691)    747     682 1897128  
   276   23.7  4.0  0.0  chr21              5336691  5336766 (40597300) C piggyBac-N16B_DR  DNA/PiggyBac?          (14)    935     857 1897129  
  3312    7.4  2.9  0.2  chr21              5336921  5337366 (40596700) C EXPANDER1_DR      LINE/RTE-BovB        (2902)    463       6 1897130  
  3123    7.6  9.9  0.0  chr21              5337369  5337814 (40596252) + EXPANDER1_DR      LINE/RTE-BovB          2754   3243   (122) 1897131  
   660   21.4  2.1  2.7  chr21              5337828  5338014 (40596052) C piggyBac-N16B_DR  DNA/PiggyBac?         (696)    253      68 1897132  
   246   24.2  0.0  4.8  chr21              5338073  5338137 (40595929) C Copia-30_DR-LTR   LTR/Gypsy?              (0)    474     413 1897133  
   210    3.2  0.0  0.0  chr21              5338136  5338166 (40595900) C Rex1-31_DRe       LINE/Rex-Babar        (451)   3082    3052 1897134 *
  3143    4.7 28.6  0.9  chr21              5338253  5338793 (40595273) C HATN11B_DR        DNA/hAT                 (0)    690       1 1897135  
   251   23.5  0.0  0.0  chr21              5338806  5338856 (40595210) C Copia-30_DR-LTR   LTR/Gypsy?            (423)     51       1 1897133  
   388   17.8 17.7  3.5  chr21              5338889  5339063 (40595003) C Mariner-N38_DR    DNA/TcMar-Tc1         (318)    229      31 1897136  
   337   22.9 15.2  3.5  chr21              5339064  5339092 (40594974) C Helitron-N3_DR    RC/Helitron          (1264)   1752    1526 1897137  
  1794   16.3  2.3  4.7  chr21              5339418  5339855 (40594211) + Copia-11C_DR-LTR  LTR/Gypsy?                1    428     (8) 1897138  
   767    9.5 13.7  2.2  chr21              5339849  5340009 (40594057) C hAT-N21B_DR       DNA/hAT-Ac            (411)    890     712 1897139 *
   909   18.7  2.9  5.5  chr21              5340005  5340282 (40593784) + TDR16             DNA/Merlin               43    313     (0) 1897140  
  3252    6.8  1.8  0.0  chr21              5340293  5340729 (40593337) + hAT-N160B_DR      DNA/hAT-Ac                1    445  (1086) 1897141  
  1322    6.7  7.2  0.0  chr21              5340730  5340909 (40593157) C LTR-11_DR-LTR     LTR                     (0)    193       1 1897142  
   328    0.0  0.0  0.0  chr21              5340910  5340952 (40593114) C LTR-11_DR-I       LTR                     (0)     43       1 1897143  
  1486    8.3  0.0  0.0  chr21              5340953  5341145 (40592921) C LTR-11_DR-LTR     LTR                     (0)    193       1 1897144  
  2336   12.7 33.8  3.0  chr21              5341146  5341904 (40592162) + hAT-N160B_DR      DNA/hAT-Ac              442   1428   (103) 1897145  
  1428    6.5  4.0  1.0  chr21              5341903  5342104 (40591962) C SINE2-3_DR        SINE/tRNA-V-RTE         (1)    367     160 1897146 *
   304   19.8  1.2  4.9  chr21              5342086  5342170 (40591896) + (TACTG)n          Simple_repeat             2     83     (0) 1897147 *
   219    7.4  0.0  0.0  chr21              5342157  5342183 (40591883) + hAT-N160B_DR      DNA/hAT-Ac             1505   1531     (0) 1897148 *
   427   20.0  6.2  4.2  chr21              5342320  5342481 (40591585) + ASAT_CY           Satellite                35    199    (63) 1897149  
   342   23.6  1.9  9.0  chr21              5342809  5342821 (40591245) C DNA8-28_DR        DNA/hAT              (3716)   3426    3327 1897150  
   645   11.7  0.0  0.0  chr21              5342822  5342915 (40591151) + DIRS-1E-LTR_DR    LTR/Ngaro               202    295   (395) 1897151 *
  1065   11.5  8.8  0.0  chr21              5342915  5343096 (40590970) C SINE2-1B_DR       SINE/tRNA               (0)    198       1 1897152  
   515   17.9  3.2  0.0  chr21              5343101  5343195 (40590871) C EnSpm-15_DR       DNA/CMC-EnSpm        (2213)   9241    9144 1897153  
   209   28.4  0.0 10.4  chr21              5343107  5343212 (40590854) C DNAX-23_DR        DNA                  (7233)   4568    4473 1897154 *
   439   13.0  1.3  0.0  chr21              5343192  5343258 (40590808) + DNA-N15_DR        DNA                     259    326    (79) 1897155  
  3525   14.7  2.5  1.0  chr21              5343259  5343881 (40590185) C DIRS-1B-LTR_DR    LTR/Ngaro               (2)    621       2 1897156  
   239   10.5  2.6 14.3  chr21              5343882  5343949 (40590117) + DNA-N15_DR        DNA                     345    404     (1) 1897157  
  1433   14.1  5.7  2.3  chr21              5344031  5344363 (40589703) C hAT-N91_DR        DNA/hAT-Ac              (0)    355      12 1897158  
   656    4.6  1.1  0.0  chr21              5344647  5344731 (40589335) + TDR20             DNA/Merlin                1     86   (153) 1897159  
 11974    2.8  0.3  0.0  chr21              5344732  5346124 (40587942) C DNA-2-4_DR        DNA                     (0)   1399       3 1897160  
  1050    6.7  4.0  0.0  chr21              5346125  5346273 (40587793) + TDR20             DNA/Merlin               84    238     (1) 1897161  
   812   13.4 10.3  0.6  chr21              5346128  5346292 (40587774) C EnSpm-N59_DR      DNA/CMC-EnSpm?       (1763)   1906    1726 1897162 *
   571   13.8  0.0  0.0  chr21              5346641  5346734 (40587332) + L2-3_DRe          LINE/L2                4545   4638   (430) 1897163  
  1183    4.4 15.4  5.1  chr21              5346737  5346950 (40587116) C DNA-8-22_DR       DNA/hAT-Ac              (0)   1434    1200 1897164 *
  1922   15.2  2.8  7.5  chr21              5346897  5346950 (40587116) C DNA6-6_DR         DNA                  (4038)   7243    7209 1897165  
  2781    4.2  0.3  5.2  chr21              5346951  5347331 (40586735) + HE2_DR            SINE/tRNA-V-RTE           1    363     (0) 1897166  
   889   15.5  0.0  7.1  chr21              5347201  5347381 (40586685) + HATN17_DR         DNA/hAT-Tip100          345    513  (1034) 1897167 *
  2122    8.3  1.1  0.0  chr21              5347342  5347617 (40586449) C DNA-8-22_DR       DNA/hAT-Ac           (1155)    279       1 1897168  
   476   13.6  4.9  0.0  chr21              5347619  5347699 (40586367) + L2-3_DRe          LINE/L2                4630   4714   (354) 1897163  
   380   13.2  7.1  2.2  chr21              5347805  5347889 (40586177) C DNAX-16_DR        DNA                   (263)    160      72 1897169  
   627   18.2  2.6  1.3  chr21              5347894  5348049 (40586017) + DNA-N15_DR        DNA                      15    172   (233) 1897170  
   238   21.1  1.9  0.0  chr21              5348041  5348092 (40585974) + EnSpm-N48B_DR     DNA/CMC-EnSpm           736    788  (6171) 1897171 *
   329   10.4  0.0  0.0  chr21              5348106  5348153 (40585913) C HE1_DR1           SINE/tRNA-V-RTE       (128)    274     227 1897172  
   325   13.9 26.1  1.8  chr21              5348157  5348244 (40585822) C MuDR-2_DR         DNA/MULE-MuDR        (3789)  20144   20036 1897173 *
  1329    9.7 12.8  0.0  chr21              5348171  5348397 (40585669) + HE1_DR1           SINE/tRNA-V-RTE         124    379    (23) 1897174  
   993   17.1  5.8  5.0  chr21              5348192  5348449 (40585617) C DNA8-28_DR        DNA/hAT              (3882)   3260    3001 1897150 *
   340   12.1 13.4 15.6  chr21              5348446  5348602 (40585464) + DNA-N15_DR        DNA                     219    372    (33) 1897175 *
  5556    7.1  5.1 17.9  chr21              5348680  5349865 (40584201) C HarbingerN3_DR    DNA/PIF-Harbinger       (0)   1064       7 1897176  
  1585    9.8  8.5  0.0  chr21              5349866  5350100 (40583966) C HATN8_DR          DNA/Zisupton            (0)    255       1 1897177  
   759   17.0  0.0  1.5  chr21              5350151  5350287 (40583779) C hAT-N190_DR       DNA/hAT               (178)    147      13 1897178  
   249   27.7  2.6  1.7  chr21              5350333  5350358 (40583708) + hAT5-N2_DR        DNA/hAT-hAT5           1113   1139  (1446) 1897179  
  3301    6.9  7.4  0.4  chr21              5350359  5350869 (40583197) C Mariner-N38_DR    DNA/TcMar-Tc1           (0)    547       1 1897180  
   278   11.6  0.0  0.0  chr21              5350832  5350874 (40583192) + MuDR-2_DR         DNA/MULE-MuDR         18080  18122  (5811) 1897181 *
   231    8.5  8.3  2.0  chr21              5350833  5350880 (40583186) + hAT-N21B_DR       DNA/hAT-Ac             1181   1231    (70) 1897182 *
   215   15.8  3.5  1.7  chr21              5350836  5350893 (40583173) + Merlin-1_DR       DNA/Merlin             5180   5238  (5289) 1897183 *
   276   19.1  1.6  0.0  chr21              5350894  5350956 (40583110) + Mariner-N31_DR    DNA/TcMar-Tc1           406    469    (71) 1897184  
   316   20.7 14.9  0.0  chr21              5351220  5351306 (40582760) + Harbinger-N31_DR  DNA/PIF-Harbinger        14    113   (572) 1897185  
  1377   12.6  0.0  0.0  chr21              5351364  5351585 (40582481) + Mariner-N38_DR    DNA/TcMar-Tc1            29    250   (297) 1897186  
   445   13.9  9.3  0.0  chr21              5351586  5351671 (40582395) + hAT-N38_DR        DNA/hAT-hAT6              1     94   (935) 1897187 *
  3279    9.0  5.0 11.6  chr21              5351668  5352383 (40581683) C hAT-N178_DR       DNA/hAT-Ac           (1033)    674       1 1897188  
   662   15.5  5.7  8.1  chr21              5352443  5352618 (40581448) + hAT-N38_DR        DNA/hAT-hAT6            858   1029     (0) 1897189  
   226   11.9  2.3  2.3  chr21              5352583  5352625 (40581441) + hAT-N162_DR       DNA/hAT-Charlie         722    764   (572) 1897190 *
  1793    9.0  0.0  0.4  chr21              5352615  5352882 (40581184) + Mariner-N38_DR    DNA/TcMar-Tc1           248    514    (33) 1897191  
  2844   10.6 10.2  0.0  chr21              5353151  5353602 (40580464) + LOOPERN4B_DR      DNA/Kolobok-T2            1    498     (5) 1897192  
   423   15.1 14.0  0.0  chr21              5354155  5354247 (40579819) C MuDR-2_DR         DNA/MULE-MuDR        (7994)  15939   15834 1897193 *
   461   12.5  8.8  0.0  chr21              5354171  5354250 (40579816) C hAT-N21B_DR       DNA/hAT-Ac            (508)    793     707 1897194  
   374   13.7  0.0  4.1  chr21              5354199  5354274 (40579792) C hAT5-N2_DR        DNA/hAT-hAT5         (1402)   1183    1111 1897195 *
   351   18.4 14.6  5.9  chr21              5354251  5354280 (40579786) + CryptonV-N4_DR    DNA/Crypton-V          5009   5127  (8366) 1897196 *
   427   14.5  0.0  0.0  chr21              5354319  5354376 (40579690) + Harbinger-4N1C_DR DNA/PIF-Harbinger         1     58  (1148) 1897197  
  3830    7.2  8.5  0.3  chr21              5354377  5354918 (40579148) C Harbinger-N9_DR   DNA/PIF-Harbinger       (0)    643      58 1897198  
  2411   10.5  9.5  2.6  chr21              5354921  5355321 (40578745) + Harbinger-4N1C_DR DNA/PIF-Harbinger        52    479   (727) 1897199  
  1252   11.6  2.1  0.5  chr21              5355321  5355511 (40578555) + HE1_DR1           SINE/tRNA-V-RTE          33    226   (176) 1897200 *
   857   18.6 10.2  2.1  chr21              5355325  5355549 (40578517) C DNA6-6_DR         DNA                  (4119)   7162    6920 1897201 *
  6472    6.1  5.4  1.4  chr21              5355511  5356413 (40577653) + L2-44_DR          LINE/L2                1748   2686   (346) 1897202  
  8122    2.2  7.0  0.0  chr21              5356415  5357461 (40576605) C hAT-N39_DR        DNA/hAT-Tip100          (0)   1594     475 1897203  
  1036    1.6  0.8  0.0  chr21              5357479  5357602 (40576464) C hAT-N39_DR        DNA/hAT-Tip100       (1469)    125       1 1897203  
  2301    7.2  2.3  2.5  chr21              5357603  5357956 (40576110) + L2-44_DR          LINE/L2                2680   3032     (0) 1897202  
   795    9.8  2.4  1.6  chr21              5357944  5357960 (40576106) + SINE2-4_DR        SINE/tRNA-V-RTE         201    326    (45) 1897204 *
   801    7.5  0.0  0.9  chr21              5357961  5358065 (40576001) C TDR17B            DNA/Sola-1            (992)    554     451 1897205  
  5951   10.7 11.7  3.3  chr21              5358066  5359192 (40574874) C HATN2_DR          DNA/hAT                 (0)   1219       1 1897206  
   343   17.5  0.0  0.0  chr21              5359193  5359249 (40574817) C hAT-N142_DR       DNA/hAT?             (1006)    430     374 1897207  
   257   19.7  8.4  0.0  chr21              5359188  5359258 (40574808) + CryptonV-N1_DR    DNA/Crypton-V          8060   8136  (1915) 1897208 *
   616    9.3  3.0  2.0  chr21              5359913  5360011 (40574055) + TDR24             DNA                       2    101   (343) 1897209  
  1096    4.0  7.9  0.0  chr21              5360022  5360173 (40573893) C EnSpm-N34_DR      DNA/CMC-EnSpm           (0)   1090     927 1897210  
   294   10.0  2.0  0.0  chr21              5360309  5360358 (40573708) C EnSpm-N34_DR      DNA/CMC-EnSpm         (122)    968     918 1897210 *
   314    8.0  2.0  0.0  chr21              5360353  5360402 (40573664) C EnSpm-N34_DR      DNA/CMC-EnSpm         (122)    968     918 1897210  
   282    4.9  2.4  0.0  chr21              5360397  5360437 (40573629) C EnSpm-N34_DR      DNA/CMC-EnSpm         (122)    968     927 1897210 *
   256    9.3  2.3  0.0  chr21              5360447  5360489 (40573577) C EnSpm-N34_DR      DNA/CMC-EnSpm         (128)    962     919 1897210 *
   305   10.0  2.0  0.0  chr21              5360485  5360534 (40573532) C EnSpm-N34_DR      DNA/CMC-EnSpm         (122)    968     918 1897210  
   294   10.0  2.0  0.0  chr21              5360529  5360578 (40573488) C EnSpm-N34_DR      DNA/CMC-EnSpm         (122)    968     918 1897210 *
   314    8.0  2.0  0.0  chr21              5360573  5360622 (40573444) C EnSpm-N34_DR      DNA/CMC-EnSpm         (122)    968     918 1897210  
   282    4.9  2.4  0.0  chr21              5360617  5360657 (40573409) C EnSpm-N34_DR      DNA/CMC-EnSpm         (122)    968     927 1897210 *
   256    9.3  2.3  0.0  chr21              5360667  5360709 (40573357) C EnSpm-N34_DR      DNA/CMC-EnSpm         (128)    962     919 1897210 *
   305   10.0  2.0  0.0  chr21              5360705  5360754 (40573312) C EnSpm-N34_DR      DNA/CMC-EnSpm         (122)    968     918 1897210  
   282    4.9  2.4  0.0  chr21              5360749  5360789 (40573277) C EnSpm-N34_DR      DNA/CMC-EnSpm         (122)    968     927 1897210 *
   256    9.3  2.3  0.0  chr21              5360799  5360841 (40573225) C EnSpm-N34_DR      DNA/CMC-EnSpm         (128)    962     919 1897210 *
   305   10.0  2.0  0.0  chr21              5360837  5360886 (40573180) C EnSpm-N34_DR      DNA/CMC-EnSpm         (122)    968     918 1897210 *
   308    8.2  2.0  0.0  chr21              5360881  5360929 (40573137) C EnSpm-N34_DR      DNA/CMC-EnSpm         (122)    968     919 1897210  
   285   12.2  2.0  0.0  chr21              5360925  5360973 (40573093) C EnSpm-N34_DR      DNA/CMC-EnSpm         (122)    968     919 1897210 *
   285   12.2  2.0  0.0  chr21              5360969  5361017 (40573049) C EnSpm-N34_DR      DNA/CMC-EnSpm         (122)    968     919 1897210 *
   298   10.2  2.0  0.0  chr21              5361013  5361061 (40573005) C EnSpm-N34_DR      DNA/CMC-EnSpm         (122)    968     919 1897210  
   298   10.2  2.0  0.0  chr21              5361057  5361105 (40572961) C EnSpm-N34_DR      DNA/CMC-EnSpm         (122)    968     919 1897210  
   298   10.2  2.0  0.0  chr21              5361101  5361149 (40572917) C EnSpm-N34_DR      DNA/CMC-EnSpm         (122)    968     919 1897210  
   298   10.2  2.0  0.0  chr21              5361145  5361193 (40572873) C EnSpm-N34_DR      DNA/CMC-EnSpm         (122)    968     919 1897210  
   298   10.2  2.0  0.0  chr21              5361189  5361237 (40572829) C EnSpm-N34_DR      DNA/CMC-EnSpm         (122)    968     919 1897210  
   298   10.2  2.0  0.0  chr21              5361233  5361281 (40572785) C EnSpm-N34_DR      DNA/CMC-EnSpm         (122)    968     919 1897210  
   298   10.2  2.0  0.0  chr21              5361277  5361325 (40572741) C EnSpm-N34_DR      DNA/CMC-EnSpm         (122)    968     919 1897210  
   298   10.2  2.0  0.0  chr21              5361321  5361369 (40572697) C EnSpm-N34_DR      DNA/CMC-EnSpm         (122)    968     919 1897210  
   292    4.9  2.4  0.0  chr21              5361365  5361405 (40572661) C EnSpm-N34_DR      DNA/CMC-EnSpm         (122)    968     927 1897210 *
   285   19.1  1.6  0.0  chr21              5361395  5361457 (40572609) C EnSpm-N34_DR      DNA/CMC-EnSpm         (108)    982     919 1897210 *
   298   10.2  2.0  0.0  chr21              5361453  5361501 (40572565) C EnSpm-N34_DR      DNA/CMC-EnSpm         (122)    968     919 1897210  
   292    4.9  2.4  0.0  chr21              5361497  5361537 (40572529) C EnSpm-N34_DR      DNA/CMC-EnSpm         (122)    968     927 1897210 *
   304   17.5  1.6  0.0  chr21              5361527  5361589 (40572477) C EnSpm-N34_DR      DNA/CMC-EnSpm         (108)    982     919 1897210  
   285   12.2  2.0  0.0  chr21              5361585  5361633 (40572433) C EnSpm-N34_DR      DNA/CMC-EnSpm         (122)    968     919 1897210 *
   298   10.2  2.0  0.0  chr21              5361629  5361677 (40572389) C EnSpm-N34_DR      DNA/CMC-EnSpm         (122)    968     919 1897210  
   298   10.2  2.0  0.0  chr21              5361673  5361721 (40572345) C EnSpm-N34_DR      DNA/CMC-EnSpm         (122)    968     919 1897210 *
   305   10.0  2.0  0.0  chr21              5361717  5361766 (40572300) C EnSpm-N34_DR      DNA/CMC-EnSpm         (122)    968     918 1897210  
   282    4.9  2.4  0.0  chr21              5361761  5361801 (40572265) C EnSpm-N34_DR      DNA/CMC-EnSpm         (122)    968     927 1897210 *
   256    9.3  2.3  0.0  chr21              5361811  5361853 (40572213) C EnSpm-N34_DR      DNA/CMC-EnSpm         (128)    962     919 1897210 *
   305   10.0  2.0  0.0  chr21              5361849  5361898 (40572168) C EnSpm-N34_DR      DNA/CMC-EnSpm         (122)    968     918 1897210  
   282    4.9  2.4  0.0  chr21              5361893  5361933 (40572133) C EnSpm-N34_DR      DNA/CMC-EnSpm         (122)    968     927 1897210 *
   256    9.3  2.3  0.0  chr21              5361943  5361985 (40572081) C EnSpm-N34_DR      DNA/CMC-EnSpm         (128)    962     919 1897210 *
   305   10.0  2.0  0.0  chr21              5361981  5362030 (40572036) C EnSpm-N34_DR      DNA/CMC-EnSpm         (122)    968     918 1897210 *
   308    8.2  2.0  0.0  chr21              5362025  5362073 (40571993) C EnSpm-N34_DR      DNA/CMC-EnSpm         (122)    968     919 1897210  
   292    4.9  2.4  0.0  chr21              5362069  5362109 (40571957) C EnSpm-N34_DR      DNA/CMC-EnSpm         (122)    968     927 1897210 *
   304   17.5  1.6  0.0  chr21              5362099  5362161 (40571905) C EnSpm-N34_DR      DNA/CMC-EnSpm         (108)    982     919 1897210  
   285   12.2  2.0  0.0  chr21              5362157  5362205 (40571861) C EnSpm-N34_DR      DNA/CMC-EnSpm         (122)    968     919 1897210 *
   298   10.2  2.0  0.0  chr21              5362201  5362249 (40571817) C EnSpm-N34_DR      DNA/CMC-EnSpm         (122)    968     919 1897210  
   298   10.2  2.0  0.0  chr21              5362245  5362293 (40571773) C EnSpm-N34_DR      DNA/CMC-EnSpm         (122)    968     919 1897210  
   298   10.2  2.0  0.0  chr21              5362289  5362337 (40571729) C EnSpm-N34_DR      DNA/CMC-EnSpm         (122)    968     919 1897210  
   298   10.2  2.0  0.0  chr21              5362333  5362381 (40571685) C EnSpm-N34_DR      DNA/CMC-EnSpm         (122)    968     919 1897210  
   292    4.9  2.4  0.0  chr21              5362377  5362417 (40571649) C EnSpm-N34_DR      DNA/CMC-EnSpm         (122)    968     927 1897210 *
   304   17.5  1.6  0.0  chr21              5362407  5362469 (40571597) C EnSpm-N34_DR      DNA/CMC-EnSpm         (108)    982     919 1897210  
   285   12.2  2.0  0.0  chr21              5362465  5362513 (40571553) C EnSpm-N34_DR      DNA/CMC-EnSpm         (122)    968     919 1897210 *
   298   10.2  2.0  0.0  chr21              5362509  5362557 (40571509) C EnSpm-N34_DR      DNA/CMC-EnSpm         (122)    968     919 1897210  
   298   10.2  2.0  0.0  chr21              5362553  5362601 (40571465) C EnSpm-N34_DR      DNA/CMC-EnSpm         (122)    968     919 1897210  
   298   10.2  2.0  0.0  chr21              5362597  5362645 (40571421) C EnSpm-N34_DR      DNA/CMC-EnSpm         (122)    968     919 1897210  
   292    4.9  2.4  0.0  chr21              5362641  5362681 (40571385) C EnSpm-N34_DR      DNA/CMC-EnSpm         (122)    968     927 1897210 *
   304   17.5  1.6  0.0  chr21              5362671  5362733 (40571333) C EnSpm-N34_DR      DNA/CMC-EnSpm         (108)    982     919 1897210  
   298   10.2  2.0  0.0  chr21              5362729  5362777 (40571289) C EnSpm-N34_DR      DNA/CMC-EnSpm         (122)    968     919 1897210 *
   292    4.9  2.4  0.0  chr21              5362773  5362813 (40571253) C EnSpm-N34_DR      DNA/CMC-EnSpm         (122)    968     927 1897210 *
   304   17.5  1.6  0.0  chr21              5362803  5362865 (40571201) C EnSpm-N34_DR      DNA/CMC-EnSpm         (108)    982     919 1897210  
   285   12.2  2.0  0.0  chr21              5362861  5362909 (40571157) C EnSpm-N34_DR      DNA/CMC-EnSpm         (122)    968     919 1897210 *
   298   10.2  2.0  0.0  chr21              5362905  5362953 (40571113) C EnSpm-N34_DR      DNA/CMC-EnSpm         (122)    968     919 1897210  
   298   10.2  2.0  0.0  chr21              5362949  5362997 (40571069) C EnSpm-N34_DR      DNA/CMC-EnSpm         (122)    968     919 1897210  
   298   10.2  2.0  0.0  chr21              5362993  5363041 (40571025) C EnSpm-N34_DR      DNA/CMC-EnSpm         (122)    968     919 1897210  
   298   10.2  2.0  0.0  chr21              5363037  5363085 (40570981) C EnSpm-N34_DR      DNA/CMC-EnSpm         (122)    968     919 1897210  
   292    4.9  2.4  0.0  chr21              5363081  5363121 (40570945) C EnSpm-N34_DR      DNA/CMC-EnSpm         (122)    968     927 1897210 *
   304   17.5  1.6  0.0  chr21              5363111  5363173 (40570893) C EnSpm-N34_DR      DNA/CMC-EnSpm         (108)    982     919 1897210  
   285   12.2  2.0  0.0  chr21              5363169  5363217 (40570849) C EnSpm-N34_DR      DNA/CMC-EnSpm         (122)    968     919 1897210 *
   298   10.2  2.0  0.0  chr21              5363213  5363261 (40570805) C EnSpm-N34_DR      DNA/CMC-EnSpm         (122)    968     919 1897210  
   298   10.2  2.0  0.0  chr21              5363257  5363305 (40570761) C EnSpm-N34_DR      DNA/CMC-EnSpm         (122)    968     919 1897210  
   298   10.2  2.0  0.0  chr21              5363301  5363349 (40570717) C EnSpm-N34_DR      DNA/CMC-EnSpm         (122)    968     919 1897210  
   292    4.9  2.4  0.0  chr21              5363345  5363385 (40570681) C EnSpm-N34_DR      DNA/CMC-EnSpm         (122)    968     927 1897210 *
   304   17.5  1.6  0.0  chr21              5363375  5363437 (40570629) C EnSpm-N34_DR      DNA/CMC-EnSpm         (108)    982     919 1897210  
   298   10.2  2.0  0.0  chr21              5363433  5363481 (40570585) C EnSpm-N34_DR      DNA/CMC-EnSpm         (122)    968     919 1897210 *
   292    4.9  2.4  0.0  chr21              5363477  5363517 (40570549) C EnSpm-N34_DR      DNA/CMC-EnSpm         (122)    968     927 1897210 *
   304   17.5  1.6  0.0  chr21              5363507  5363569 (40570497) C EnSpm-N34_DR      DNA/CMC-EnSpm         (108)    982     919 1897210  
   285   12.2  2.0  0.0  chr21              5363565  5363613 (40570453) C EnSpm-N34_DR      DNA/CMC-EnSpm         (122)    968     919 1897210 *
   298   10.2  2.0  0.0  chr21              5363609  5363657 (40570409) C EnSpm-N34_DR      DNA/CMC-EnSpm         (122)    968     919 1897210  
   292    4.9  2.4  0.0  chr21              5363653  5363693 (40570373) C EnSpm-N34_DR      DNA/CMC-EnSpm         (122)    968     927 1897210 *
   304   17.5  1.6  0.0  chr21              5363683  5363745 (40570321) C EnSpm-N34_DR      DNA/CMC-EnSpm         (108)    982     919 1897210  
   292    4.9  2.4  0.0  chr21              5363741  5363781 (40570285) C EnSpm-N34_DR      DNA/CMC-EnSpm         (122)    968     927 1897210 *
   304   17.5  1.6  0.0  chr21              5363771  5363833 (40570233) C EnSpm-N34_DR      DNA/CMC-EnSpm         (108)    982     919 1897210  
   285   12.2  2.0  0.0  chr21              5363829  5363877 (40570189) C EnSpm-N34_DR      DNA/CMC-EnSpm         (122)    968     919 1897210 *
   298   10.2  2.0  0.0  chr21              5363873  5363921 (40570145) C EnSpm-N34_DR      DNA/CMC-EnSpm         (122)    968     919 1897210  
   298   10.2  2.0  0.0  chr21              5363917  5363965 (40570101) C EnSpm-N34_DR      DNA/CMC-EnSpm         (122)    968     919 1897210  
   279    7.3  2.4  0.0  chr21              5363961  5364001 (40570065) C EnSpm-N34_DR      DNA/CMC-EnSpm         (122)    968     927 1897210 *
   322   15.9  1.6  0.0  chr21              5363991  5364053 (40570013) C EnSpm-N34_DR      DNA/CMC-EnSpm         (108)    982     919 1897210  
   298   10.2  2.0  0.0  chr21              5364049  5364097 (40569969) C EnSpm-N34_DR      DNA/CMC-EnSpm         (122)    968     919 1897210 *
   292    4.9  2.4  0.0  chr21              5364093  5364133 (40569933) C EnSpm-N34_DR      DNA/CMC-EnSpm         (122)    968     927 1897210 *
   295    6.7  2.2  0.0  chr21              5364181  5364225 (40569841) C EnSpm-N34_DR      DNA/CMC-EnSpm         (122)    968     923 1897210 *
   818    9.0  0.0  0.8  chr21              5364222  5364344 (40569722) + EnSpm-N34_DR      DNA/CMC-EnSpm           969   1090     (0) 1897211  
  2811    5.5  0.0  0.0  chr21              5364345  5364723 (40569343) C EnSpm-N34_DR      DNA/CMC-EnSpm         (711)    379       1 1897212  
  1606    8.5 16.9  0.6  chr21              5364724  5365009 (40569057) + TDR24             DNA                     111    444     (0) 1897213  
  1315   10.9 20.2  0.3  chr21              5365547  5365803 (40568263) C DNA-2-2_DR        DNA                    (50)    357      50 1897214  
   439   15.3  3.6  8.6  chr21              5365986  5366185 (40567881) C DNA8-22_DR        DNA                    (25)    760     634 1897215  
   228    9.3  7.4  0.0  chr21              5366331  5366384 (40567682) C Merlin-N3_DR      DNA/Merlin             (47)    208     151 1897216  
   427   21.1  0.0  1.0  chr21              5366625  5366729 (40567337) C hAT-N133_DR       DNA/hAT-Ac            (400)    223     120 1897217  
  8926    6.5  3.6  0.0  chr21              5366867  5368045 (40566021) + TC1DR3            DNA/TcMar-Tc1             3   1224     (1) 1897218  
   511   16.9  0.0  3.2  chr21              5368046  5368072 (40565994) + Merlin-2_DR       DNA/Merlin             4901   4924  (8997) 1897219  
   806   12.6  9.4  0.0  chr21              5368639  5368797 (40565269) + ANGEL             DNA/Kolobok              16    189   (120) 1897220  
  2932    4.9  0.0  0.0  chr21              5368798  5369166 (40564900) + Merlin-N1_DR      DNA/Merlin                1    369     (0) 1897221  
   362   12.5  8.8  8.8  chr21              5369167  5369273 (40564793) C ENSPM-6_DR        DNA/CMC-EnSpm       (17631)  14985   14879 1897222  
   347   10.9  0.0  1.1  chr21              5369197  5369289 (40564777) C hAT-N48B_DR       DNA/hAT-Ac            (460)   1680    1589 1897223 *
   273    8.1  8.1  1.1  chr21              5369214  5369300 (40564766) + DNA-N43_DR        DNA/TcMar-Fot1          564    656   (398) 1897224 *
   798    3.0  1.0  0.0  chr21              5369391  5369490 (40564576) + TC1DR3            DNA/TcMar-Tc1             1    101  (1124) 1897225  
  4732    7.3  4.5  0.1  chr21              5369491  5370138 (40563928) C TDR8D             DNA                     (3)    676       1 1897226  
  1116    4.6  9.3  0.0  chr21              5370175  5370325 (40563741) + TC1DR3            DNA/TcMar-Tc1          1061   1225     (0) 1897227  
   291    9.8  0.0  0.0  chr21              5370290  5370330 (40563736) C DNA8-26_DR        DNA                  (2989)   1541    1501 1897228 *
   201   14.6  6.2  0.0  chr21              5370344  5370391 (40563675) + Merlin-1_DR       DNA/Merlin             7236   7286  (3241) 1897229  
   216   19.7  7.5  1.4  chr21              5371368  5371434 (40562632) C Chaplin1_DR       DNA/hAT-Charlie       (751)   2169    2099 1897230  
   233    9.4  9.4  0.0  chr21              5373969  5374032 (40560034) + DNA6-6_DR         DNA                    3642   3711  (7570) 1897231 *
   303    9.0  0.0  0.0  chr21              5373976  5374042 (40560024) C DNA-6-N2_DR       DNA                   (768)   4288    4222 1897232  
   248   14.1 11.0  2.5  chr21              5374358  5374370 (40559696) + DIRS-8B_DR        LTR/Ngaro              4818   4896  (2417) 1897233  
   287   10.0  0.0  0.0  chr21              5374381  5374430 (40559636) C ENSPM-6_DR        DNA/CMC-EnSpm       (18592)  14024   13975 1897234 *
   487    6.2  0.0  0.0  chr21              5374389  5374468 (40559598) + hAT-N48B_DR       DNA/hAT-Ac             1626   1705   (435) 1897235  
   317   16.2  0.0  2.9  chr21              5374430  5374499 (40559567) C hAT-N159_DR       DNA/hAT-Ac            (216)   1606    1539 1897236 *
   236   24.4  3.8 10.1  chr21              5374431  5374459 (40559607) + DNA9-3_DR         DNA/MULE-MuDR?         9960  10055  (1324) 1897237 *
   422   17.0  1.1  0.0  chr21              5374469  5374480 (40559586) + EnSpm-9_DR        DNA/CMC-EnSpm           999   1091  (7529) 1897238  
   241   29.5  2.2  4.5  chr21              5374500  5374564 (40559502) C Gypsy-169-I_DR    LTR/Gypsy            (3535)    803     672 1897239  
  1900   14.1  2.2  0.6  chr21              5374899  5375211 (40558855) C DNA21TA1_DR       DNA/TcMar-Tc1           (2)    537     220 1897240  
  4301   17.3  2.9 12.8  chr21              5375212  5376485 (40557581) + DNA-8-3_DR        DNA/P                     1   1162     (1) 1897241  
  1042   13.5 11.9  0.5  chr21              5376489  5376681 (40557385) C DNA21TA1_DR       DNA/TcMar-Tc1         (313)    226      12 1897242  
 65108    4.5  3.5  9.0  chr21              5376911  5387060 (40547006) + Helitron-N5_DR    RC/Helitron               1   9509     (0) 1897243  
  6521    5.3  5.1  0.7  chr21              5387136  5388013 (40546053) C TDR2              DNA/TcMar-Tc1           (0)    937      21 1897244  
  1351   11.4  0.9  0.9  chr21              5388045  5388274 (40545792) C DNAX-16_DR        DNA                     (0)    423     194 1897245  
  2445    7.8  0.3  0.0  chr21              5388280  5388601 (40545465) + Harbinger-N13_DR  DNA/PIF-Harbinger         2    324     (0) 1897246  
  2388    9.4  3.6  1.6  chr21              5388620  5388977 (40545089) C HE1_DR1           SINE/tRNA-V-RTE        (25)    377      13 1897247  
  1003   22.1  3.0  0.4  chr21              5388779  5389014 (40545052) + MuDR-2_DR         DNA/MULE-MuDR         20036  20277  (3656) 1897248 *
   209   19.7  6.0 26.7  chr21              5388980  5389194 (40544872) C DNAX-16_DR        DNA                   (243)    180       1 1897245 *
   208   17.1  0.0  6.4  chr21              5389151  5389200 (40544866) C Mariner-N20_DR    DNA/TcMar-Tc1         (762)    107      61 1897249 *
   298   23.9  0.0  1.5  chr21              5389746  5389761 (40544305) C EnSpm-N11_DR      DNA/CMC-EnSpm        (2365)   2988    2974 1897250  
  2618   10.0  1.5  1.0  chr21              5389762  5390156 (40543910) + HE1_DR1           SINE/tRNA-V-RTE           1    397     (5) 1897251  
  3020    5.5  4.0  1.4  chr21              5390330  5390756 (40543310) + piggyBac-N3_DR    DNA/PiggyBac              1    438     (0) 1897252  
   555   16.3 17.2  2.3  chr21              5390832  5390982 (40543084) + ANGEL             DNA/Kolobok              30    202   (107) 1897253  
   517   17.5  0.0  0.0  chr21              5390898  5390994 (40543072) C IS3EU-1_DR        DNA/IS3EU            (4647)   4057    3961 1897254 *
   379   15.4 13.3  0.9  chr21              5390908  5390994 (40543072) C EnSpm-N47_DR      DNA/CMC-EnSpm?       (2078)    939     841 1897255 *
  2825   15.2  1.9  0.6  chr21              5390995  5391530 (40542536) C DNA-6-N4_DR       DNA/IS3EU               (0)   3877    3335 1897256  
  1632   11.0 15.3  1.0  chr21              5391519  5391857 (40542209) C DNA-6-N4_DR       DNA/IS3EU            (3490)    387       1 1897257 *
   207   24.2  0.0  0.0  chr21              5391858  5391919 (40542147) + ANGEL             DNA/Kolobok             230    291    (18) 1897258  
   217   15.9  0.0  0.0  chr21              5391940  5391983 (40542083) C DNA6-10_DR        DNA                  (4566)   2140    2097 1897259 *
   380   12.7  0.0  0.0  chr21              5391947  5392009 (40542057) C LOOPERN7_DR       DNA/Kolobok-T2        (980)    310     248 1897260 *
   736   18.1  1.7  4.0  chr21              5391997  5392009 (40542057) + EnSpm-N3B_DR      DNA/CMC-EnSpm          1135   1212  (2522) 1897261  
   771   17.8  0.0  0.0  chr21              5392010  5392161 (40541905) C Academ-N1_DRe     DNA/Academ-1         (2792)   1236    1085 1897262  
  2742    8.0 26.8  0.3  chr21              5392162  5392699 (40541367) + DNA-4-4_DR        DNA/Zator                 1    680     (0) 1897263  
   736   18.1  1.7  4.0  chr21              5392162  5392174 (40541892) + EnSpm-N3B_DR      DNA/CMC-EnSpm          1213   1308  (2426) 1897261 *
  1165   17.9  0.0  1.4  chr21              5393439  5393664 (40540402) + piggyBac-N9_DR    DNA/PiggyBac            462    684   (507) 1897264  
  2123    7.5 11.5  8.2  chr21              5394390  5395883 (40538183) C DNA-N26B_DR       DNA                     (0)   1154     277 1897265  
  2423   13.7  0.0  1.3  chr21              5395956  5396348 (40537718) + CryptonV-N5_DR    DNA/Crypton-V         20429  20816  (3721) 1897266  
   272   12.5  0.0  0.0  chr21              5396348  5396387 (40537679) + Harbinger-N25_DR  DNA/PIF-Harbinger       531    570     (6) 1897267 *
   207   15.4  0.0  0.0  chr21              5396423  5396461 (40537605) C Helitron-N5_DR    RC/Helitron           (641)   8868    8830 1897268  
   205   28.3  0.0  5.1  chr21              5396958  5397039 (40537027) + Helitron-2_DR     RC/Helitron            5986   6063 (21349) 1897269 *
   253   22.9  7.3  1.9  chr21              5396998  5397148 (40536918) + DNA-N43_DR        DNA/TcMar-Fot1          549    707   (347) 1897270  
   252    4.5  6.8  0.0  chr21              5397116  5397159 (40536907) + EnSpm-N34_DR      DNA/CMC-EnSpm           381    427   (663) 1897271 *
   776   17.3 12.6  0.9  chr21              5397537  5397731 (40536335) C DNA-AT-1_DR       DNA                    (36)    356     139 1897272  
  6288    2.9  8.0  0.0  chr21              5397732  5398521 (40535545) + DNA-N4_DR         DNA                       1    853   (189) 1897273  
  3167    3.4  0.0  0.0  chr21              5398521  5398899 (40535167) C RTE-1_DR          LINE/RTE-BovB           (1)   4082    3704 1897274 *
   380    0.0  0.0  0.0  chr21              5398901  5398940 (40535126) C RTE-1_DR          LINE/RTE-BovB         (496)   3587    3548 1897274 *
  1602    3.5  1.5  0.5  chr21              5398935  5399134 (40534932) + DNA-N4_DR         DNA                     841   1042     (0) 1897275  
   944   11.3  0.0  1.4  chr21              5399135  5399278 (40534788) C DNA-AT-1_DR       DNA                   (250)    142       1 1897276  
  2454   23.2  6.6  7.0  chr21              5399290  5399455 (40534611) + LOOPERN3B_DR      DNA/Kolobok-T2            1    321   (728) 1897277  
  2902   12.5  3.2  3.6  chr21              5399456  5399960 (40534106) + Harbinger-8N2_DR  DNA/PIF-Harbinger        46    548     (0) 1897278  
  2454   23.2  6.6  7.0  chr21              5399961  5400322 (40533744) + LOOPERN3B_DR      DNA/Kolobok-T2          322   1029    (20) 1897277  
  4094    3.4  1.2  0.6  chr21              5400511  5401007 (40533059) + ERV1-N4-LTR_DR    LTR                      36    535   (286) 1897279  
  4651    2.6  0.0  0.2  chr21              5401009  5401548 (40532518) C DNA21TA1_DR       DNA/TcMar-Tc1           (0)    539       1 1897280  
  2439    3.0  0.7  0.0  chr21              5401549  5401838 (40532228) + ERV1-N4-LTR_DR    LTR                     530    821     (0) 1897279  
  2527   10.9  3.1  1.4  chr21              5402034  5402450 (40531616) C Rex1-55_DR        LINE/Rex-Babar          (7)   1248     825 1897281  
   219    7.9  0.0  5.3  chr21              5403280  5403319 (40530747) + DNA-2-30B_DR      DNA                      17     54   (359) 1897282  
   383   10.1  6.8  1.4  chr21              5403362  5403444 (40530622) + DNA-2-30B_DR      DNA                     135    224   (164) 1897283  
   263   19.2 23.9  0.5  chr21              5403445  5403460 (40530606) + hAT-N178_DR       DNA/hAT-Ac              325    527  (1178) 1897284  
   303   13.8  1.5  0.0  chr21              5403461  5403525 (40530541) C DNA-2-30B_DR      DNA                   (347)     66       1 1897285  
  2168    5.5 10.9  0.0  chr21              5403594  5403904 (40530162) + TDR2              DNA/TcMar-Tc1             1    345   (592) 1897286  
  1560    4.6  3.3  2.0  chr21              5403905  5404148 (40529918) C hAT-N145_DR       DNA/hAT-Ac              (0)   1591    1345 1897287  
   201   12.7  7.0  2.2  chr21              5404048  5404064 (40530002) + Harbinger-N16_DR  DNA/PIF-Harbinger      2820   2880   (526) 1897288 *
   238    8.6  5.3  1.0  chr21              5404065  5404158 (40529908) + Zisupton-7_DR     DNA/Zisupton           4764   4861 (12221) 1897289 *
   345   10.5  0.0  7.0  chr21              5404076  5404198 (40529868) + CryptonV-2_DR     DNA/Crypton-V          5876   5990 (15821) 1897290 *
  4162   10.6  4.0  4.2  chr21              5404144  5404861 (40529205) C hAT-N145_DR       DNA/hAT-Ac            (874)    717       1 1897291  
   201   12.7  7.0  2.2  chr21              5404159  5404176 (40529890) + Harbinger-N16_DR  DNA/PIF-Harbinger      2881   2954   (452) 1897288 *
  3165    5.2  0.7  0.5  chr21              5404862  5405265 (40528801) + TDR2              DNA/TcMar-Tc1           338    742   (195) 1897292  
  1352    8.1  1.6  0.0  chr21              5405266  5405451 (40528615) + LTR-11_DR-LTR     LTR                       1    189     (4) 1897293  
   319    2.3  0.0  0.0  chr21              5405456  5405498 (40528568) + LTR-11_DR-I       LTR                       1     43     (0) 1897294  
  1531    6.2  0.0  0.0  chr21              5405499  5405691 (40528375) + LTR-11_DR-LTR     LTR                       1    193     (0) 1897295  
  1460    9.1  0.0  0.0  chr21              5405692  5405890 (40528176) + TDR2              DNA/TcMar-Tc1           739    937     (0) 1897296  
   223   21.4  0.0  0.0  chr21              5406018  5406059 (40528007) + hAT-N91_DR        DNA/hAT-Ac                1     42   (313) 1897297  
   300   23.7  1.3  0.0  chr21              5406068  5406143 (40527923) C hAT-N91_DR        DNA/hAT-Ac            (278)     77       1 1897298  
   200   19.7  4.9  0.0  chr21              5407193  5407253 (40526813) C DNA-2-32_DR       DNA/CMC-EnSpm?       (2736)   6046    5983 1897299 *
   252   13.7  0.0  0.0  chr21              5407207  5407257 (40526809) + Helitron-N2_DR    RC/Helitron            2174   2224   (239) 1897300  
   247    4.5  0.0  0.0  chr21              5407221  5407264 (40526802) C RTEX-2_DR         LINE/RTE-X              (0)   3260    3217 1897301 *
  2122   10.9  7.1  0.0  chr21              5407277  5407615 (40526451) C HATN13_DR         DNA/hAT-Ac              (0)   1119     757 1897302  
  2373   14.4  4.4  1.1  chr21              5407631  5408064 (40526002) + DIRS-8B_DR        LTR/Ngaro              6862   7309     (4) 1897303  
   220   27.2  7.4  0.0  chr21              5408093  5408173 (40525893) + Ginger1-2_DR      DNA/Ginger-1            335    421  (6201) 1897304  
   278   17.8  0.0  4.8  chr21              5408266  5408330 (40525736) + hAT-N21B_DR       DNA/hAT-Ac              682    743   (558) 1897305 *
   340    6.2  0.0  0.0  chr21              5408283  5408330 (40525736) C Merlin-1_DR       DNA/Merlin           (8334)   2193    2146 1897306  
   278   15.3  5.7 10.7  chr21              5408284  5408301 (40525765) + Zisupton-6_DR     DNA/Zisupton           8930   8943 (13173) 1897307 *
  3582    4.9  6.6  0.9  chr21              5408302  5408819 (40525247) C Mariner-N38_DR    DNA/TcMar-Tc1           (0)    547       1 1897308  
   618   13.7  7.7  8.2  chr21              5408660  5408842 (40525224) + Dada-U1A_DR       DNA/Dada               3715   3896  (7083) 1897309 *
   236   18.4 11.4  1.7  chr21              5408821  5408925 (40525141) + Ginger1-2_DR      DNA/Ginger-1            307    421  (6201) 1897310 *
   302    5.8  1.1  4.5  chr21              5408876  5408886 (40525180) + DNA9-3_DR         DNA/MULE-MuDR?         9355   9442  (1937) 1897311  
   307    7.5  0.0  0.0  chr21              5408887  5408966 (40525100) + hAT-N159_DR       DNA/hAT-Ac             1556   1635   (187) 1897312 *
   311   10.6  0.0  0.0  chr21              5408896  5408980 (40525086) C hAT-30N1_DR       DNA/hAT-Ac            (645)   1388    1304 1897313  
   286   11.3  0.0  2.5  chr21              5408910  5408991 (40525075) + Gypsy152B-LTR_DR  LTR/Gypsy                35    114   (809) 1897314 *
   401   10.5  0.8  5.1  chr21              5409422  5409508 (40524558) + DNA-5-8B_DR       DNA/hAT-hAT5             21    103  (2482) 1897315  
   206   10.8  0.0  5.4  chr21              5409479  5409517 (40524549) C I-3_DR            LINE/I                (388)   5038    5002 1897316 *
   253   11.4 27.8  0.0  chr21              5409498  5409586 (40524480) + DNA-5-8B_DR       DNA/hAT-hAT5            143    275   (152) 1897317  
   229   14.3  2.0  0.0  chr21              5409565  5409613 (40524453) + DNA-5-8C_DR       DNA/hAT-hAT5            260    309   (382) 1897318 *
  1360    7.1  2.0  1.0  chr21              5409624  5409823 (40524243) C DNA11TA1B_DR      DNA/CMC-EnSpm           (1)    202       1 1897319  
   256   19.4  1.6  1.6  chr21              5409824  5409879 (40524187) + DNA11TA1B_DR      DNA/CMC-EnSpm           121    176    (27) 1897320 *
  1047    9.2  5.3  1.0  chr21              5409827  5410013 (40524053) C DNA11TA1_DR       DNA/CMC-EnSpm           (7)    196       2 1897321  
   352   19.6 10.5  8.0  chr21              5410014  5410163 (40523903) + DNA-5-8E_DR       DNA/hAT-hAT5            276    429    (53) 1897322 *
   691    7.1  4.1  0.0  chr21              5410152  5410249 (40523817) + Nimb-7_DR         LINE/I                 1833   1934   (360) 1897323 *
  4698   10.6 20.8  1.0  chr21              5410245  5411169 (40522897) C TDR23             DNA                    (41)   1106       1 1897324  
  1023   11.6 12.9  0.0  chr21              5411170  5411389 (40522677) + Nimb-7_DR         LINE/I                 2041   2289     (5) 1897323  
   424   11.3  0.0  1.4  chr21              5411387  5411458 (40522608) + DNA-5-8F_DR       DNA/hAT-hAT5            388    458    (12) 1897325 *
   253   24.0  9.1  5.3  chr21              5411561  5411670 (40522396) + Harbinger-N19_DR  DNA/PIF-Harbinger         2    115   (508) 1897326  
   584   19.2  7.8  7.3  chr21              5411707  5411719 (40522347) + Zisupton-7_DR     DNA/Zisupton           9696   9772  (7310) 1897327  
   837   10.0 14.2  1.1  chr21              5411720  5411881 (40522185) C DNA11TA1_DR       DNA/CMC-EnSpm           (0)    203      21 1897328  
   584   19.2  7.8  7.3  chr21              5411882  5411897 (40522169) + Zisupton-7_DR     DNA/Zisupton           9773   9887  (7195) 1897327  
   402   24.3  1.9  0.0  chr21              5411907  5412013 (40522053) + DNA-8-12_DR       DNA/Merlin               54    162   (569) 1897329  
   218   12.0  1.4  5.9  chr21              5413100  5413170 (40520896) C Gypsy152B-LTR_DR  LTR/Gypsy             (839)     84      17 1897330  
   293    6.2  9.2  0.0  chr21              5413337  5413401 (40520665) + ENSPM-6_DR        DNA/CMC-EnSpm         13924  13994 (18622) 1897331 *
   743   15.8  8.5  0.0  chr21              5413357  5413521 (40520545) + Zisupton-6_DR     DNA/Zisupton           9442   9620 (12496) 1897332  
   288   10.9  7.0  0.0  chr21              5413534  5413585 (40520481) + TE-X-1_DR         DNA                    1027   1072   (406) 1897333  
  5947    6.8  5.5  0.0  chr21              5413586  5414378 (40519688) + DNA-1-3_DR        DNA/PIF-Harbinger         1    837     (0) 1897334  
  2173    9.5 13.2  0.5  chr21              5414379  5414720 (40519346) + DNA-X-4_DR        DNA                     859   1244     (1) 1897335  
   345   23.3  7.5  0.0  chr21              5415058  5415216 (40518850) + DNA-6-N5B_DR      DNA                     987   1157  (2366) 1897336 *
   444   25.3  0.6  2.9  chr21              5415104  5415282 (40518784) + HATN16_DR         DNA/hAT-Charlie         692    866    (78) 1897337  
   404   13.2 11.9  4.6  chr21              5415113  5415129 (40518937) C EnSpm-N37_DR      DNA/CMC-EnSpm        (2247)   4400    4361 1897338 *
   612   20.5  0.6  1.2  chr21              5415130  5415302 (40518764) + Zisupton-6_DR     DNA/Zisupton          16374  16545  (5571) 1897339 *
  1649   15.1  3.0  9.2  chr21              5415153  5415664 (40518402) C Zisupton-6_DR     DNA/Zisupton        (13267)   8849    8392 1897340  
   404   13.2 11.9  4.6  chr21              5415303  5415414 (40518652) C EnSpm-N37_DR      DNA/CMC-EnSpm        (2247)   4360    4078 1897338 *
   244   28.7  0.6 16.4  chr21              5415329  5415666 (40518400) + Penelope-1_DR     LINE/Penelope          3896   4187   (259) 1897341 *
   532   10.3  1.2 23.0  chr21              5415527  5415690 (40518376) C Harbinger1_DR     DNA/PIF-Harbinger    (1603)   2858    2724 1897342  
   558   17.9  8.5  0.0  chr21              5416400  5416505 (40517561) + Helitron-N4_DR    RC/Helitron             481    595   (568) 1897343 *
  1979   10.5  7.2  0.0  chr21              5416424  5416728 (40517338) C HE1_DR1           SINE/tRNA-V-RTE        (75)    327       1 1897344  
   856   24.5  7.0  2.6  chr21              5416729  5416778 (40517288) + MuDR-2_DR         DNA/MULE-MuDR         20238  20298  (3635) 1897345  
   228   16.2  2.7  8.6  chr21              5416869  5416942 (40517124) C EnSpm-22N2_DR     DNA/CMC-EnSpm        (1239)   4308    4239 1897346  
   201   17.9  1.3 11.6  chr21              5416885  5416960 (40517106) + EnSpm-N10_DR      DNA/CMC-EnSpm          3686   3754  (5554) 1897347 *
   225   21.6  1.5  4.5  chr21              5416886  5416953 (40517113) + IS3EU-4_DR        DNA/IS3EU              9196   9261  (5768) 1897348  
   201   23.5  2.3  6.0  chr21              5416954  5416971 (40517095) + HE1_DR1           SINE/tRNA-V-RTE         320    402     (0) 1897349  
  8735    7.7  3.2  0.1  chr21              5417221  5418407 (40515659) C TC1DR3            DNA/TcMar-Tc1           (1)   1224       1 1897350  
   212   19.1  2.1  0.0  chr21              5418378  5418424 (40515642) + Merlin-2_DR       DNA/Merlin             4872   4919  (9002) 1897351 *
   206   21.4  1.2 12.5  chr21              5418482  5418561 (40515505) C Helitron-2_DR     RC/Helitron         (21996)   5416    5345 1897352 *
   382   30.2  0.0  1.7  chr21              5418493  5418708 (40515358) + Zisupton-7_DR     DNA/Zisupton          11357  11531  (5551) 1897353  
   270   28.9  1.8 11.7  chr21              5418499  5418995 (40515071) C EnSpm-21_DR       DNA/CMC-EnSpm        (2155)   6995    6543 1897354 *
   452   26.5  0.0  4.6  chr21              5418514  5419005 (40515061) + (TG)n             Simple_repeat             1    469     (0) 1897355  
   310   29.8  6.8  0.7  chr21              5418922  5419053 (40515013) C Helitron-2_DR     RC/Helitron         (21311)   6101    5962 1897356 *
  2100   14.7  4.0  2.7  chr21              5419553  5419564 (40514502) + EnSpm-N17_DR      DNA/TcMar              3010   3100  (2093) 1897357  
  2718    3.4  2.8  1.4  chr21              5419565  5419920 (40514146) + HE2_DR            SINE/tRNA-V-RTE           3    363     (0) 1897358  
  1732   16.4  9.4  3.7  chr21              5419624  5420059 (40514007) + Helitron-2_DR     RC/Helitron           23049  23508  (3904) 1897359 *
  2100   14.7  4.0  2.7  chr21              5419921  5419957 (40514109) + EnSpm-N17_DR      DNA/TcMar              3101   3419  (1774) 1897357  
   378   24.3  2.4 12.4  chr21              5419933  5420119 (40513947) C EnSpm-N48B_DR     DNA/CMC-EnSpm        (4318)   2641    2497 1897360 *
   379   16.9  0.0  0.0  chr21              5420059  5420123 (40513943) + SINE2-4_DR        SINE/tRNA-V-RTE         173    237   (134) 1897361  
   224   23.4  3.8  2.5  chr21              5420124  5420134 (40513932) C MuDR-2_DR         DNA/MULE-MuDR        (4872)  19058   18982 1897362  
   328   16.5  3.5  2.3  chr21              5420286  5420372 (40513694) C hAT-N194_DR       DNA/hAT-Charlie       (293)   1509    1422 1897363 *
  3058    7.2  8.0  0.4  chr21              5420354  5420802 (40513264) C TDR2              DNA/TcMar-Tc1         (454)    483       1 1897364  
   209    9.3  0.0  4.7  chr21              5421186  5421230 (40512836) C Dada-tL_DR        DNA/Dada              (493)   9914    9872 1897365  
   457   26.5 15.0  1.9  chr21              5421573  5421799 (40512267) + HarbingerN6B_DR   DNA/PIF-Harbinger         8    263   (459) 1897366  
  9026    9.1  2.8  3.4  chr21              5425137  5426553 (40507513) + ERV1-N3-LTR_DR    LTR/ERV1                  1   1409     (0) 1897367  
   248   14.0  0.0  4.0  chr21              5426754  5426805 (40507261) + HarbingerN6B_DR   DNA/PIF-Harbinger       421    470   (252) 1897368  
   283   23.6 19.4  2.1  chr21              5426839  5426998 (40507068) + HarbingerN6B_DR   DNA/PIF-Harbinger       536    722     (0) 1897369  
   259   18.9  1.4 10.8  chr21              5427618  5427634 (40506432) + hAT-N183_DR       DNA/hAT-Ac              897    907  (1088) 1897370  
   996    7.0  3.5  1.4  chr21              5427635  5427772 (40506294) C DNA-3-2B_DR       DNA/PIF-Harbinger       (0)    832     692 1897371  
   528    6.7  1.3  0.0  chr21              5427773  5427847 (40506219) C hAT-N132_DR       DNA/hAT-Tip100          (0)   1293    1218 1897372  
   256    9.4  9.4  0.0  chr21              5427828  5427880 (40506186) C EnSpm-N48B_DR     DNA/CMC-EnSpm        (6231)    728     671 1897373 *
   419    1.1 11.2  0.0  chr21              5427837  5427925 (40506141) + DNA6-6_DR         DNA                    9910  10008  (1273) 1897374 *
  1192   21.5  0.5  2.7  chr21              5427848  5428405 (40505661) C Zisupton-6_DR     DNA/Zisupton        (12657)   9459    8393 1897375  
   253   37.3  1.2  0.0  chr21              5427881  5427985 (40506081) + DIRS-8B_DR        LTR/Ngaro              4777   4936  (2377) 1897376 *
  1207    7.5  0.1  0.5  chr21              5427991  5428228 (40505838) + (TCTA)n           Simple_repeat             1   1205   (127) 1897377  
   738   27.4 12.8  0.7  chr21              5428229  5428360 (40505706) C Polinton-4_DR     DNA/Maverick         (7591)  12696   12553 1897378  
   489   22.0  4.0  1.9  chr21              5428361  5428686 (40505380) C HAT1_DR           DNA/hAT-Ac           (2644)    648     386 1897379 *
  1063   16.2  0.0  0.0  chr21              5428513  5428751 (40505315) + (TCTG)n           Simple_repeat             1    239     (0) 1897380  
   639   25.0  3.9  2.3  chr21              5428717  5428974 (40505092) C HAT1_DR           DNA/hAT-Ac           (2645)    647     386 1897381 *
   329   20.5 12.0  0.0  chr21              5428777  5429010 (40505056) C HAT1_DR           DNA/hAT-Ac           (2645)    647     386 1897381 *
   738   27.4 12.8  0.7  chr21              5429011  5429221 (40504845) C Polinton-4_DR     DNA/Maverick         (7591)  12552   12319 1897378  
   597   25.3 11.3  0.2  chr21              5429016  5429304 (40504762) C HAT1_DR           DNA/hAT-Ac           (2644)    648     382 1897382 *
   384   31.0  0.0  2.6  chr21              5429239  5429397 (40504669) + Helitron-2_DR     RC/Helitron           23608  23762  (3650) 1897383 *
  1207    7.5  0.1  0.5  chr21              5429305  5429327 (40504739) + (TCTA)n           Simple_repeat          1206   1332     (0) 1897377  
   268   20.7 24.6  3.2  chr21              5429312  5429441 (40504625) + DNA-TA-4_DR       DNA/TcMar              4502   4658  (5137) 1897384 *
   505   14.8  7.8  0.9  chr21              5429335  5429436 (40504630) C DNA-2-32_DR       DNA/CMC-EnSpm?       (4884)   3898    3790 1897385  
   491   11.7 23.3  0.0  chr21              5429437  5429451 (40504615) C hAT-N167B_DR      DNA/hAT-Charlie       (196)   1374    1230 1897386 *
   495   10.1  4.5  0.0  chr21              5429441  5429529 (40504537) C EnSpm-N16_DR      DNA/CMC-EnSpm          (62)    140      48 1897387  
   258   20.6  8.3  0.9  chr21              5429449  5429556 (40504510) + DNA9-3_DR         DNA/MULE-MuDR?        10425  10540   (839) 1897388 *
   267   11.2 12.1  2.0  chr21              5429955  5429977 (40504089) C EnSpm-N46_DR      DNA/CMC-EnSpm?       (1440)   2300    2201 1897389  
   310    7.3  0.0  0.0  chr21              5429978  5430045 (40504021) + DNA6-6_DR         DNA                    9924   9991  (1290) 1897390 *
   611   22.2  0.5  7.9  chr21              5429989  5430179 (40503887) + (TG)n             Simple_repeat             2    179     (0) 1897391  
   330   26.5  2.4  6.8  chr21              5430131  5430300 (40503766) + EnSpm-N10_DR      DNA/CMC-EnSpm          7180   7342  (1966) 1897392 *
   230   17.7  6.1  3.6  chr21              5430242  5430323 (40503743) + hAT-N179_DR       DNA/hAT-Tip100          355    438   (456) 1897393 *
   215   19.4  0.0  4.8  chr21              5430278  5430342 (40503724) + EnSpm-N14_DR      DNA/CMC-EnSpm          3611   3672   (908) 1897394 *
  2134    5.5  2.5  0.0  chr21              5430638  5430912 (40503154) C TC1DR3            DNA/TcMar-Tc1         (836)    389     108 1897395  
   375   19.8 18.9  0.0  chr21              5430985  5431007 (40503059) + DNA6-6_DR         DNA                    7869   7911  (3370) 1897396  
  1805    7.5 19.2  0.0  chr21              5431008  5431315 (40502751) + SINE2-4_DR        SINE/tRNA-V-RTE           2    368     (3) 1897397  
  1205   18.8  5.0 10.4  chr21              5431033  5431436 (40502630) C Merlin-1_DR       DNA/Merlin           (2040)   8487    8104 1897398 *
   517   10.0  1.1  0.0  chr21              5431359  5431448 (40502618) C HAT1_DR           DNA/hAT-Ac           (2627)    665     575 1897399 *
   996   11.2  0.0  0.0  chr21              5431372  5431523 (40502543) + (TCTG)n           Simple_repeat             1    152     (0) 1897400  
   434   23.6  0.0  5.7  chr21              5431382  5431547 (40502519) C Kolobok-2_DR      DNA/Kolobok-T2       (3356)   3344    3188 1897401 *
   212    3.9  5.5  7.4  chr21              5431614  5431668 (40502398) C hAT-N47C_DR       DNA/hAT-Tip100       (1199)   1260    1207 1897402 *
   368    8.4  0.9  1.9  chr21              5431621  5431632 (40502434) + EnSpm-9_DR        DNA/CMC-EnSpm           724    746  (7874) 1897403  
   421    2.1  0.0  0.0  chr21              5431633  5431679 (40502387) + Helitron-2_DR     RC/Helitron           23607  23653  (3759) 1897404  
   368    8.4  0.9  1.9  chr21              5431680  5431706 (40502360) + EnSpm-9_DR        DNA/CMC-EnSpm           747    806  (7814) 1897403  
   205   15.5  1.2  1.2  chr21              5431804  5431818 (40502248) + hAT-30N1_DR       DNA/hAT-Ac             1355   1404   (629) 1897405  
   208   11.3  1.6  0.0  chr21              5431819  5431880 (40502186) + hAT-N36B_DR       DNA/hAT                 168    230  (1153) 1897406  
  1704    9.5  0.4  2.8  chr21              5432453  5432713 (40501353) C Kolobok-1N2_DR    DNA/Kolobok-T2          (2)    688     434 1897407  
   957   23.8  7.6 10.8  chr21              5432735  5434606 (40499460) C MOSAT_DR          Satellite             (997)   1813       1 1897408  
   324   25.5  5.8 14.1  chr21              5433908  5434636 (40499430) C Helitron-N5_DR    RC/Helitron          (3498)   6011    5336 1897409 *
   503    5.2  0.9  0.0  chr21              5434657  5434772 (40499294) + Zisupton-7_DR     DNA/Zisupton          11373  11489  (5593) 1897410  
   414   13.0  0.8  0.0  chr21              5434658  5434788 (40499278) + hAT-N48B_DR       DNA/hAT-Ac             1568   1699   (441) 1897411 *
   426    9.2  0.0  0.0  chr21              5434672  5434791 (40499275) C ERV1-N3-I_DR      LTR/ERV1              (888)   3703    3584 1897412  
   356   24.5  4.8  4.2  chr21              5435243  5435297 (40498769) C Mariner-N31_DR    DNA/TcMar-Tc1          (64)    476     331 1897413  
   501   17.1  0.9  0.0  chr21              5435298  5435402 (40498664) + ASAT_CY           Satellite                 1    106   (156) 1897414  
   328   22.4  9.5  5.6  chr21              5435409  5435431 (40498635) + DNA9-5_DR         DNA                    4157   4352   (575) 1897415  
   386   18.0  5.5  2.6  chr21              5435432  5435627 (40498439) C DNA-2-32_DR       DNA/CMC-EnSpm?       (3161)   5621    5485 1897416  
   348    9.6  2.7  6.1  chr21              5435435  5435451 (40498615) C hAT-N39_DR        DNA/hAT-Tip100        (220)   1374    1312 1897417 *
   320   15.0  4.3  1.0  chr21              5435452  5435479 (40498587) + ZFERV-2-I_DR      LTR/ERV1                655    730  (9834) 1897418  
   446    6.0 11.0  0.0  chr21              5435480  5435579 (40498487) + hAT-N127_DR       DNA/hAT-Charlie        2059   2169  (8147) 1897419  
   358   13.2  1.7  2.6  chr21              5435483  5435599 (40498467) + EnSpm-N36B_DR     DNA/CMC-EnSpm          3067   3182   (234) 1897420 *
   555    6.2  0.0  8.2  chr21              5435497  5435601 (40498465) + CryptonV-N5_DR    DNA/Crypton-V          9149   9245 (15292) 1897421  
   220   15.4  6.5  4.4  chr21              5435503  5435747 (40498319) C Kolobok-4_DR      DNA/Kolobok-T2       (1446)   5185    4936 1897422 *
   320   15.0  4.3  1.0  chr21              5435600  5435639 (40498427) + ZFERV-2-I_DR      LTR/ERV1                731    848  (9716) 1897418  
   289   17.4  3.3  4.8  chr21              5435602  5435703 (40498363) + DNA-X-5_DR        DNA/hAT                 992   1195    (26) 1897423 *
   348    9.6  2.7  6.1  chr21              5435640  5435650 (40498416) C hAT-N39_DR        DNA/hAT-Tip100        (220)   1311    1262 1897417  
   236   14.6  6.1  2.0  chr21              5435840  5435888 (40498178) + ASAT_CY           Satellite                71    121   (141) 1897424  
   382    9.9  3.9  1.9  chr21              5437167  5437269 (40496797) + Harbinger3_DR     DNA/PIF-Harbinger      2011   2115  (1484) 1897425 *
   426    8.5  2.1  1.0  chr21              5437186  5437280 (40496786) C HAT1_DR           DNA/hAT-Ac           (2642)    650     555 1897426 *
  1075   15.0  0.5  3.1  chr21              5437191  5437820 (40496246) + (TCTA)n           Simple_repeat             1    613     (0) 1897427  
   589   24.9  5.2  7.3  chr21              5437200  5438052 (40496014) C Polinton-4_DR     DNA/Maverick         (7587)  12700   12404 1897428 *
   907   16.6  0.0  7.8  chr21              5437441  5437612 (40496454) + (TCCA)n           Simple_repeat             1    406   (165) 1897429  
   640   29.1  0.0  3.4  chr21              5437685  5437992 (40496074) + (TCCG)n           Simple_repeat             1    297     (0) 1897430  
   210   28.3  1.3  8.3  chr21              5437934  5438087 (40495979) C Kolobok-2_DR      DNA/Kolobok-T2       (3353)   3347    3204 1897431 *
   261   25.0  0.7  9.2  chr21              5437973  5438113 (40495953) + MOSAT_DR          Satellite              1108   1237   (850) 1897432 *
   907   16.6  0.0  7.8  chr21              5437993  5438060 (40496006) + (TCCA)n           Simple_repeat           407    571     (0) 1897429  
  1332   15.1  2.3  0.5  chr21              5438062  5438281 (40495785) + HE1_DR1           SINE/tRNA-V-RTE         143    366    (36) 1897433  
   609   20.1  2.0 21.6  chr21              5438282  5438315 (40495751) C DNA-8-9_DR        DNA/hAT-Ac           (1429)   2290    2078 1897434  
   233   23.1  0.0  1.5  chr21              5438515  5438580 (40495486) + Rex1-31_DRe       LINE/Rex-Babar         3075   3139   (394) 1897435  
  3037    6.5  2.1  1.6  chr21              5439024  5439460 (40494606) + DNA15TA1_DR       DNA/CMC-EnSpm             4    442     (0) 1897436  
   357    8.7  0.0  5.8  chr21              5439528  5439637 (40494429) + piggyBac-N5_DR    DNA/PiggyBac?          1131   1234   (902) 1897437 *
   364    8.3  4.2  0.0  chr21              5439549  5439644 (40494422) C Dada-U6_DR        DNA/Dada             (8067)    896     797 1897438 *
   430   12.3  0.0  1.4  chr21              5439564  5439637 (40494429) + Penelope-1_DR     LINE/Penelope            88    160  (4286) 1897439 *
  2989    6.9 16.0  0.0  chr21              5439576  5440026 (40494040) + Merlin-1_DR       DNA/Merlin             1060   1582  (8945) 1897440  
   402    8.5  1.1  1.1  chr21              5439638  5439658 (40494408) + DNA-X-5_DR        DNA/hAT                1051   1145    (76) 1897441 *
   267   16.0  0.0  4.3  chr21              5439993  5440064 (40494002) C DNA7-N1_DR        DNA/Zisupton         (9192)   1225    1157 1897442  
  6550    7.9  4.1  7.1  chr21              5440137  5441189 (40492877) C TE-X-3_DR         DNA/PIF-ISL2EU          (0)   1023       1 1897443  
   372   14.7  6.2  1.0  chr21              5441268  5441363 (40492703) + ASAT_CY           Satellite                25    125   (137) 1897444  
   227    5.0  0.0  0.0  chr21              5441358  5441397 (40492669) + DNA9-N1_DR        DNA/MULE-NOF           2300   2339  (2677) 1897445 *
   270    0.0  2.3  0.0  chr21              5441363  5441406 (40492660) + (TTCA)n           Simple_repeat             4     48     (0) 1897446  
   242    4.3  0.0  4.3  chr21              5441366  5441414 (40492652) C EnSpm-6N1_DR      DNA/CMC-EnSpm        (2806)   6430    6384 1897447 *
  6103    4.7  2.5  3.7  chr21              5441391  5442233 (40491833) C EXPANDER1_DR      LINE/RTE-BovB           (0)   3365    2533 1897448  
   294   20.2 12.6  0.9  chr21              5442238  5442332 (40491734) + ASAT_CY           Satellite               112    217    (45) 1897444  
  3493    1.4  3.8  0.0  chr21              5442421  5442843 (40491223) + hAT-N73_DR        DNA/hAT-Tip100            1    439     (0) 1897449  
   361   20.9  3.3  0.9  chr21              5443382  5443600 (40490466) + Zisupton-7_DR     DNA/Zisupton          11369  11540  (5541) 1897450  
   294   19.1  0.9 15.8  chr21              5443395  5443612 (40490454) C DNA-N43_DR        DNA/TcMar-Fot1        (333)    721     532 1897451 *
   241   17.2  1.6  0.0  chr21              5443566  5443629 (40490437) C Zisupton-6_DR     DNA/Zisupton        (12626)   9490    9426 1897452 *
   217   25.6  1.3  0.0  chr21              5443569  5443646 (40490420) + DNA6-6_DR         DNA                    9945  10023  (1258) 1897453 *
   230   14.0 10.5  0.0  chr21              5443601  5443657 (40490409) C BEL-50_DRe-LTR    LTR/Pao               (142)    423     361 1897454  
  1862   10.0  0.0  0.0  chr21              5443960  5444219 (40489847) + TC1DR3            DNA/TcMar-Tc1             1    260   (965) 1897455  
   205   17.6  9.6  1.8  chr21              5444578  5444629 (40489437) + Tx1-45_DR         LINE/L1-Tx1            4948   5003   (545) 1897456  
   374   14.9  2.5  5.9  chr21              5444814  5444844 (40489222) C Dada-tA_DR        DNA/Dada              (331)   8341    8195 1897457  
   417   11.8  0.8  1.7  chr21              5444845  5444965 (40489101) + DNA-X-5_DR        DNA/hAT                 942   1061   (160) 1897458  
   300    5.0  1.0  2.0  chr21              5444884  5444984 (40489082) + Helitron-1_DR     RC/Helitron            2578   2677 (23623) 1897459 *
   339    6.7  0.9  3.8  chr21              5444896  5445004 (40489062) C Harbinger-N17_DR  DNA/PIF-Harbinger    (1250)    395     290 1897460  
   274   11.4  1.6  0.8  chr21              5445005  5445019 (40489047) + DNA-2-32_DR       DNA/CMC-EnSpm?         5516   5640  (3142) 1897461  
   259    9.6  2.1  4.3  chr21              5445020  5445032 (40489034) + Mariner-N5C_DR    DNA/TcMar              1411   1544  (6377) 1897462  
   205   17.6  9.6  1.8  chr21              5446030  5446081 (40487985) + Tx1-45_DR         LINE/L1-Tx1            4948   5003   (545) 1897463  
   201   26.3  0.0  0.0  chr21              5446766  5446822 (40487244) C hAT-N182_DR       DNA/hAT-Ac           (1147)    813     757 1897464 *
   202   17.0  0.0  2.1  chr21              5446793  5446840 (40487226) C Helitron-2_DR     RC/Helitron          (3772)  23640   23594 1897465  
   206   13.3  0.0  0.0  chr21              5446972  5447001 (40487065) C DNA11TA1B_DR      DNA/CMC-EnSpm          (11)    192     163 1897466  
 13523    1.1  3.9  0.0  chr21              5447004  5448580 (40485486) C Kolobok-N9_DR     DNA/Kolobok-T2          (0)   1639       1 1897467  
   516   11.5  0.0  0.0  chr21              5448581  5448654 (40485412) C DNA11TA1B_DR      DNA/CMC-EnSpm          (43)    160      87 1897466  
   270   11.9  0.0  0.0  chr21              5448645  5448686 (40485380) C L2-1_DR           LINE/L2                 (7)   4978    4937 1897468 *
   306    2.7  0.0  0.0  chr21              5448689  5448725 (40485341) C TC1DR3B           DNA/TcMar-Tc1           (2)    887     851 1897469  
   399    9.3  0.0  0.0  chr21              5448727  5448780 (40485286) C TC1DR3B           DNA/TcMar-Tc1           (2)    887     834 1897469 *
  1324   10.9  3.3  2.4  chr21              5448780  5449023 (40485043) + hAT-N49_DR        DNA/hAT-Ac              866   1111     (0) 1897470  
  1109   17.5 24.3  0.3  chr21              5449024  5449326 (40484740) + DNA2-2B_DR        DNA                     448    823   (106) 1897471  
   412   17.6 11.7  0.8  chr21              5450297  5450416 (40483650) C hAT-N21B_DR       DNA/hAT-Ac            (158)   1143    1011 1897472  
   350   15.8 16.5  0.7  chr21              5450324  5450444 (40483622) C EnSpm-6N1_DR      DNA/CMC-EnSpm        (7782)   1454    1315 1897473 *
   350   17.9 16.2  1.8  chr21              5450417  5450444 (40483622) C hAT-N202_DR       DNA/hAT-Tip100       (1452)    433     265 1897474  
  2041   13.7  0.3  0.9  chr21              5450450  5450789 (40483277) + HarbingerN7_DR    DNA/PIF-Harbinger        10    347   (131) 1897475 *
  2849    5.7  1.0  3.1  chr21              5450789  5451188 (40482878) + DNA8-26_DR        DNA                    2526   2917  (1613) 1897476  
   778   15.9  2.3  0.0  chr21              5451187  5451318 (40482748) + HarbingerN7_DR    DNA/PIF-Harbinger       344    478     (0) 1897477 *
   200   21.9  0.0  0.0  chr21              5451319  5451359 (40482707) C Merlin-1_DR       DNA/Merlin           (5573)   4954    4914 1897478  
   885   14.3  4.2  2.0  chr21              5451662  5451854 (40482212) C DNA11TA1_DR       DNA/CMC-EnSpm           (1)    202       6 1897479  
   329   12.2  1.2  8.0  chr21              5452379  5452458 (40481608) + ENSPM-6_DR        DNA/CMC-EnSpm         14824  14898 (17718) 1897480 *
   355    9.7  1.4  1.4  chr21              5452414  5452486 (40481580) C Polinton-1_DR     DNA/Maverick         (1308)  17177   17105 1897481  
  1019   15.1  3.9  2.9  chr21              5452879  5453083 (40480983) C TDR13             DNA                     (0)    772     566 1897482  
   246   26.3  6.5 11.5  chr21              5452914  5453057 (40481009) C SAT-18_DR         Satellite            (1973)   1492    1106 1897483 *
   604   17.0  1.3  1.1  chr21              5453058  5453247 (40480819) C TDR13             DNA                    (92)    680     559 1897484 *
   676   17.1  0.0  1.7  chr21              5453214  5453413 (40480653) C TDR13             DNA                    (92)    680     564 1897484  
   482   24.3  2.8  0.0  chr21              5453388  5453494 (40480572) C TDR13B            DNA                    (95)    668     559 1897485 *
  1132   17.0 20.6  2.0  chr21              5453463  5453855 (40480211) C TDR13             DNA                    (92)    680     217 1897486  
   246   26.3  6.5 11.5  chr21              5453495  5453587 (40480479) C SAT-18_DR         Satellite            (1973)   1105     849 1897483 *
  2481    9.2  8.5  0.2  chr21              5454017  5454429 (40479637) + TC1DR2            DNA/TcMar-Tc1             1    447   (429) 1897487  
   600    2.4  1.2  1.2  chr21              5454436  5454520 (40479546) + TC1DR2            DNA/TcMar-Tc1           755    839    (37) 1897488  
   688   16.8 11.4  7.2  chr21              5454541  5454770 (40479296) C HATN12B_DR        DNA/hAT-Ac             (19)    676     454 1897489 *
  1967    9.0 10.5  0.3  chr21              5454769  5455112 (40478954) C HE1_DR1           SINE/tRNA-V-RTE        (23)    379       1 1897490  
   486   24.9  2.9  0.6  chr21              5455114  5455283 (40478783) C hAT-N126B_DR      DNA/hAT-Ac            (236)    364     191 1897491 *
   775   12.7  4.9  0.7  chr21              5455270  5455412 (40478654) C DNAX-23_DR        DNA                  (2210)   9591    9443 1897492 *
   855    6.6  0.0  3.3  chr21              5455293  5455418 (40478648) + DNA8-17_DR        DNA/hAT-Tip100         1555   1676   (137) 1897493  
   371   25.9  0.7 18.2  chr21              5455298  5455594 (40478472) + CryptonV-N5_DR    DNA/Crypton-V          4404   4656 (19881) 1897494 *
  1050    8.0  4.2  3.0  chr21              5455429  5455456 (40478610) C hAT-N167B_DR      DNA/hAT-Charlie       (166)   1407    1243 1897495  
  1061    6.7  0.0  0.0  chr21              5455457  5455591 (40478475) + SINE2-3_DR        SINE/tRNA-V-RTE         234    368     (0) 1897496  
   723   14.5 10.5  0.0  chr21              5455607  5455758 (40478308) C hAT-N126B_DR      DNA/hAT-Ac            (432)    168       1 1897491  
   354   17.4 16.5  0.7  chr21              5455761  5455887 (40478179) + ANGEL             DNA/Kolobok               5    151   (158) 1897497 *
  1581    4.5  0.0  0.0  chr21              5455877  5456075 (40477991) + hAT-N127_DR       DNA/hAT-Charlie        5806   6004  (4312) 1897498  
   309   23.1  6.6  0.0  chr21              5456081  5456171 (40477895) + ANGEL             DNA/Kolobok             129    225    (84) 1897499  
   305   22.4  4.5  4.5  chr21              5456088  5456199 (40477867) + DNA2-8_DR         DNA/CMC-EnSpm          1626   1737  (2670) 1897500 *
  1394   10.7  0.0  0.0  chr21              5456303  5456508 (40477558) + SINE2-3_DR        SINE/tRNA-V-RTE           7    212   (156) 1897501  
   210   25.6  1.2  3.6  chr21              5456490  5456574 (40477492) + L1-60_DR          LINE/L1                 280    362  (5315) 1897502 *
   805    9.7  9.0  0.0  chr21              5456499  5456632 (40477434) + TDR19             DNA/hAT-Charlie         198    343    (62) 1897503  
   468   24.4  4.2  0.0  chr21              5456624  5456742 (40477324) + Helitron-2_DR     RC/Helitron           23645  23768  (3644) 1897504 *
   680   12.0 20.3  0.0  chr21              5456640  5456772 (40477294) C TDR17B            DNA/Sola-1            (975)    571     412 1897505  
   550   25.4 12.8  2.5  chr21              5456664  5456781 (40477285) C DNA9-3_DR         DNA/MULE-MuDR?       (9914)   1465    1226 1897506 *
   624    0.0  0.0  0.0  chr21              5456782  5456881 (40477185) C hAT-2n1_DR        DNA/hAT-Charlie        (93)   1117    1018 1897507  
   437   24.3  8.0  4.3  chr21              5456882  5456909 (40477157) C Merlin-1_DR       DNA/Merlin           (2196)   8328    8074 1897508  
   237   18.9 14.3  3.1  chr21              5457179  5457325 (40476741) + EnSpm-N16_DR      DNA/CMC-EnSpm             1    163    (39) 1897509  
   718   16.1  6.5  1.4  chr21              5458595  5458622 (40475444) C DNA9-3_DR         DNA/MULE-MuDR?        (775)  10604   10394 1897510  
   769   13.5  3.5  1.7  chr21              5458623  5458795 (40475271) C DNA-TA-2_DR       DNA/CMC-EnSpm           (0)    196      21 1897511  
   292   19.0  2.3  8.8  chr21              5458677  5458809 (40475257) + ENSPM-6_DR        DNA/CMC-EnSpm           739    863 (31753) 1897512 *
   225   15.3  0.0  1.7  chr21              5459235  5459294 (40474772) C EnSpm-N14_DR      DNA/CMC-EnSpm         (908)   3672    3614 1897513 *
   274   18.6  1.4  0.0  chr21              5459243  5459312 (40474754) + Gypsy82-LTR_Dr    LTR/Gypsy               652    722   (623) 1897514  
   269   19.5  0.0  2.8  chr21              5459257  5459330 (40474736) + LOOPERN2_DR       DNA/Kolobok-T2          854    925   (450) 1897515 *
   661   12.2  6.5  0.8  chr21              5461644  5461764 (40472302) C L1-112_DR         LINE/L1                (10)   5238    5111 1897516  
  1434   15.6  1.6  0.4  chr21              5461765  5462015 (40472051) + TDR13B            DNA                       1    254   (509) 1897517  
  3066    4.8  0.5  0.2  chr21              5462016  5462415 (40471651) C SINE3-1           SINE/5S-Deu-L2          (6)    584     184 1897518  
  2786   12.6  4.0  3.8  chr21              5462420  5462921 (40471145) + TDR13B            DNA                     261    763     (0) 1897519  
  1271   13.3  3.2  2.9  chr21              5462993  5463271 (40470795) C L1-112_DR         LINE/L1               (160)   5088    4809 1897516  
   201   24.4  3.0  0.7  chr21              5463411  5463431 (40470635) + Harbinger-N17_DR  DNA/PIF-Harbinger       283    414  (1228) 1897520  
   281    5.7  0.0  5.7  chr21              5463439  5463494 (40470572) C hAT-N91_DR        DNA/hAT-Ac             (71)    284     232 1897521  
   221   16.1  3.4 10.0  chr21              5463451  5463567 (40470499) + ERV1-7_DR-I       LTR/ERV1                807    916  (9648) 1897522 *
   469   22.9  1.2  1.8  chr21              5463466  5463634 (40470432) + DNA8-25_DR        DNA                     759    926  (3041) 1897523  
   241   17.2  3.2  2.1  chr21              5463495  5463533 (40470533) C Helitron-N2_DR    RC/Helitron           (892)   1571    1476 1897524 *
   386   23.7  2.0  4.1  chr21              5463534  5463731 (40470335) C Merlin-2_DR       DNA/Merlin           (7439)   6482    6289 1897525 *
  4505   10.2 10.6  0.3  chr21              5463561  5464355 (40469711) + TC1DR2            DNA/TcMar-Tc1             1    876     (0) 1897526  
   320   18.5  4.8  2.4  chr21              5464364  5464446 (40469620) + ASAT_CY           Satellite                52    136   (126) 1897527  
  1761   12.2  1.9  1.3  chr21              5465148  5465463 (40468603) C LOOPERN6B_DR      DNA/Kolobok-T2?         (3)    793     476 1897528  
   431   12.2  0.0  2.6  chr21              5465441  5465558 (40468508) + ERV1-7_DR-I       LTR/ERV1               1685   1799  (4904) 1897522 *
   458   11.3  0.0  0.0  chr21              5465454  5465465 (40468601) C Zisupton-6_DR     DNA/Zisupton         (5566)  16550   16445 1897529  
   570    8.8  0.0  3.3  chr21              5465466  5465559 (40468507) C EnSpm-N25_DR      DNA/CMC-EnSpm        (3822)    864     774 1897530  
 47658    0.4  0.8  0.1  chr21              5465660  5471324 (40462742) C DIRS1a_DR         LTR/DIRS              (271)   5708       1 1897531  
  2407   15.2  4.1  1.4  chr21              5471325  5471808 (40462258) + DIRS-1-LTR_DR     LTR/Ngaro               126    622     (0) 1897532  
   579    6.8  0.0  2.9  chr21              5471811  5471916 (40462150) + L2-41_DRe         LINE/L2                3423   3525    (39) 1897533  
  1194    6.4  3.5  0.0  chr21              5472830  5473001 (40461065) C TDR20             DNA/Merlin              (0)    239      62 1897534  
  1853   11.1 11.3  0.2  chr21              5473458  5473872 (40460194) + TDR7              DNA                      81    541     (0) 1897535  
  1513   11.3  1.7  2.8  chr21              5474403  5474692 (40459374) + HATN10_DR         DNA/hAT-Ac                1    287   (168) 1897536  
  2256    6.9  2.2  0.0  chr21              5474705  5475023 (40459043) C Tc1-6_DR          DNA/TcMar-Tc1           (0)   1203     878 1897537  
  3325    3.9  0.0  0.0  chr21              5475024  5475430 (40458636) C DNA-2-2_DR        DNA                     (0)    407       1 1897538  
  6296    6.2  3.3  0.0  chr21              5475431  5476279 (40457787) + Tc1-6_DR          DNA/TcMar-Tc1           327   1203     (0) 1897539  
   764   15.7  0.0  2.0  chr21              5476280  5476433 (40457633) + HATN10B_DR        DNA/hAT-Ac              458    608     (0) 1897540  
  1142    7.4  2.4  1.2  chr21              5476713  5476876 (40457190) + DNA8-8B_DR        DNA/hAT-Charlie           1    166  (1057) 1897541  
  6079   13.1  5.0  5.9  chr21              5476880  5478095 (40455971) + Harbinger-4N1C_DR DNA/PIF-Harbinger         1   1206     (0) 1897542  
  1933   10.3  2.5  0.6  chr21              5478096  5478417 (40455649) + DNA8-8B_DR        DNA/hAT-Charlie         167    494   (729) 1897543  
  1159   10.3  4.9  0.0  chr21              5478418  5478602 (40455464) C hAT-N141_DR       DNA/hAT-Charlie         (0)    194       1 1897544  
  1125   14.4  4.8  0.0  chr21              5478603  5478618 (40455448) + Helitron-2_DR     RC/Helitron            9427   9589 (17823) 1897545  
   429    7.9  1.3  0.0  chr21              5478605  5478680 (40455386) + DNA8-8B_DR        DNA/hAT-Charlie         489    565   (658) 1897546 *
   298    9.4 44.3  0.0  chr21              5478681  5478753 (40455313) + DNA-8-30_DR       DNA/hAT-Ac              144    358   (664) 1897547  
  3312   16.4  2.5  4.3  chr21              5478754  5479468 (40454598) C TDR13B            DNA                    (59)    704       2 1897548  
   238   28.1  3.7  0.0  chr21              5479398  5479479 (40454587) + DNA9-3_DR         DNA/MULE-MuDR?         5706   5790  (5589) 1897549 *
  3434   10.6  3.2  4.1  chr21              5479484  5480137 (40453929) + DNA8-8B_DR        DNA/hAT-Charlie         431   1097   (126) 1897550  
   532    6.8  0.0  0.0  chr21              5480138  5480209 (40453857) + HATN8_DR          DNA/Zisupton              1     72   (183) 1897551  
  2907    5.4 12.7  1.2  chr21              5480210  5480659 (40453407) + hAT-N32_DR        DNA/hAT-Charlie           1    501     (0) 1897552  
  1033   15.6  3.2  0.5  chr21              5480660  5480845 (40453221) + HATN8_DR          DNA/Zisupton             65    255     (0) 1897553  
   624   11.7 14.8  1.4  chr21              5480846  5480967 (40453099) + DNA8-8_DR         DNA/hAT-Charlie        1070   1207     (0) 1897554  
   234   11.4  0.0  0.0  chr21              5481694  5481728 (40452338) + DNAX-16_DR        DNA                       1     35   (388) 1897555  
  2016    8.2  0.0  2.3  chr21              5481766  5482075 (40451991) C DNA8-4A_DR        DNA/hAT-Charlie         (0)    919     617 1897556  
   672   15.7  0.0  0.0  chr21              5482076  5482186 (40451880) + SINE2-1B_DR       SINE/tRNA                 1    111    (87) 1897557  
  2275   10.9 11.6  0.4  chr21              5482187  5482608 (40451458) + Copia-11H_DR-LTR  LTR/Gypsy?                1    469     (0) 1897558  
   316    8.5  0.0  8.5  chr21              5482609  5482672 (40451394) + SINE2-1B_DR       SINE/tRNA               111    169    (29) 1897557  
  3098   11.6  0.8  3.1  chr21              5482673  5483268 (40450798) + Helitron-N3_DR    RC/Helitron            1533   2115   (901) 1897559  
   764   15.9  1.4 23.9  chr21              5482876  5483320 (40450746) + hAT-N145_DR       DNA/hAT-Ac             1089   1452   (139) 1897560 *
  4001    8.9  0.8  0.3  chr21              5483276  5483904 (40450162) C DNA8-4A_DR        DNA/hAT-Charlie       (287)    632       1 1897561  
   225   21.6  0.0  0.0  chr21              5483905  5483955 (40450111) C Dada-U1A_DR       DNA/Dada             (7546)   3433    3383 1897562 *
  1388    9.5 22.2  1.1  chr21              5483943  5484239 (40449827) C HE1_DR1           SINE/tRNA-V-RTE        (17)    385      27 1897563  
   313   15.3  1.4  0.0  chr21              5484237  5484308 (40449758) + TDR16             DNA/Merlin               42    114   (199) 1897564 *
   220   10.8 13.6  1.4  chr21              5484322  5484387 (40449679) + Dada-U1A_DR       DNA/Dada               3609   3682  (7297) 1897565  
  1473    8.5  1.2  2.5  chr21              5484395  5484635 (40449431) C TDR20             DNA/Merlin              (0)    239       2 1897566  
   865   21.1  8.6  0.6  chr21              5484686  5484986 (40449080) + DNAX-16_DR        DNA                      85    409    (14) 1897567  
  1583   11.8  1.3  4.3  chr21              5485026  5485335 (40448731) C DNA6-1_DR         DNA/hAT-hAT5            (1)   1148     848 1897568  
   784   10.5  4.5  0.0  chr21              5485327  5485459 (40448607) C DNA6-1_DR         DNA/hAT-hAT5          (997)    152      14 1897569 *
  5421    2.4  1.5  0.0  chr21              5485995  5486653 (40447413) C HarbingerN2_DR    DNA/PIF-Harbinger       (0)    674       6 1897570  
  3240    5.7  6.3  0.0  chr21              5486751  5487209 (40446857) + hAT-N162B_DR      DNA/hAT-Charlie           1    488   (337) 1897571  
  9550    4.7  2.4  0.1  chr21              5487230  5488482 (40445584) + hAT-N22B_DR       DNA/hAT-Ac               98   1379     (0) 1897572  
   546   15.9  2.8  1.8  chr21              5488445  5488482 (40445584) + DIRS-8_DR         LTR/Ngaro              2676   2785  (3836) 1897573 *
   593    1.4  0.0  0.0  chr21              5488483  5488553 (40445513) + HATN3B_DR         DNA/hAT-Tip100          909    979     (0) 1897574  
   830   15.3  4.8  0.0  chr21              5488557  5488767 (40445299) C DNA-X-2B_DR       DNA                   (119)    320     162 1897575  
  1262   10.8 23.3  1.3  chr21              5489733  5490041 (40444025) C TC1DR2            DNA/TcMar-Tc1          (32)    844     469 1897576  
  1311    9.2 10.4  0.8  chr21              5490042  5490261 (40443805) + hAT-N128_DR       DNA/hAT-Charlie           1    241   (572) 1897577  
  2249   10.0  3.5  0.3  chr21              5490266  5490607 (40443459) + hAT-N128_DR       DNA/hAT-Charlie         461    813     (0) 1897578  
  2973    8.6  1.7  2.1  chr21              5490608  5491084 (40442982) C TC1DR2            DNA/TcMar-Tc1         (400)    476       2 1897579  
   409   12.2  8.5  0.0  chr21              5491111  5491192 (40442874) + hAT-N108_DR       DNA/hAT-Ac               71    159   (417) 1897580  
   237   21.8 11.5  0.0  chr21              5491193  5491279 (40442787) + TDR19             DNA/hAT-Charlie          65    161   (244) 1897581  
  1180   10.1  4.7  3.9  chr21              5491344  5491601 (40442465) C EnSpm-N21_DR      DNA/CMC-EnSpm         (149)    330      71 1897582 *
  2852    3.0  6.1  0.0  chr21              5491598  5491960 (40442106) C DNA-2-2_DR        DNA                    (21)    386       2 1897583  
   635   18.2  1.2  5.6  chr21              5492025  5492193 (40441873) C DNA8-13_DR        DNA/hAT-Tip100?       (496)    162       1 1897584  
  4480    8.7  2.6  0.6  chr21              5492389  5493071 (40440995) C DIRS-N2_DR        LTR/Ngaro            (1543)   4486    3790 1897585  
   776   12.2  9.3  0.0  chr21              5493073  5493203 (40440863) C HE1_DR1           SINE/tRNA-V-RTE        (49)    353     210 1897586  
   517    2.9  0.0  1.5  chr21              5493204  5493272 (40440794) C hAT-N38_DR        DNA/hAT-hAT6            (1)   1028     961 1897587  
  3357    8.2  0.4  1.5  chr21              5493275  5493755 (40440311) C hAT-N38_DR        DNA/hAT-hAT6          (553)    476       1 1897587  
   226   12.5  0.0  0.0  chr21              5493731  5493762 (40440304) C hAT-N44B_DR       DNA/hAT-Tip100       (1112)    489     458 1897588 *
  1284   13.3  0.0  1.9  chr21              5493753  5493967 (40440099) C HE1_DR1           SINE/tRNA-V-RTE       (191)    211       1 1897586  
   362   24.1  4.5  0.0  chr21              5493968  5494005 (40440061) + EnSpm-N11_DR      DNA/CMC-EnSpm          2974   3016  (2337) 1897589  
   241   25.4  0.0  0.0  chr21              5493988  5494054 (40440012) C EnSpm-N13_DR      DNA/CMC-EnSpm        (5225)  16924   16858 1897590 *
   691   13.9  2.2  9.9  chr21              5495474  5495657 (40438409) C DNA-5-8E_DR       DNA/hAT-hAT5            (0)    482     312 1897591  
  3302    7.0 16.8  2.8  chr21              5495663  5496268 (40437798) + DNA-8-29_DR       DNA/hAT-Tip100            1    689   (331) 1897592  
  4443    6.3  0.8  0.9  chr21              5496269  5496907 (40437159) C EnSpm-N23_DR      DNA/CMC-EnSpm           (0)    638       1 1897593  
   578    8.0  5.9  3.0  chr21              5496908  5497037 (40437029) + DNA-8-29_DR       DNA/hAT-Tip100          628    820   (200) 1897594  
   352    8.9  4.4  1.4  chr21              5497019  5497086 (40436980) + DNA-8-29_DR       DNA/hAT-Tip100          951   1020     (0) 1897595 *
  2410    8.2  9.8  1.6  chr21              5497133  5497542 (40436524) C hAT-N138B_DR      DNA/hAT-Ac           (1006)    443       1 1897596  
  1613   13.0  9.2  0.3  chr21              5497543  5497858 (40436208) C HarbingerN7_DR    DNA/PIF-Harbinger     (134)    344       1 1897597  
  1139   20.9  8.1  2.5  chr21              5497859  5497924 (40436142) C IS3EU-5_DR        DNA/IS3EU            (4766)   3522    3120 1897598  
  2604   19.1  5.9  5.3  chr21              5498660  5499534 (40434532) C ERV1-N1-LTR_DR    LTR/ERV1                (0)    880       1 1897599  
   761    3.8  0.0  2.9  chr21              5499669  5499776 (40434290) + Kolobok-N7_DR     DNA/Kolobok-T2            1    105  (1071) 1897600  
  2855    8.1  3.3  0.2  chr21              5499787  5500245 (40433821) + Mariner-N38_DR    DNA/TcMar-Tc1            45    517    (30) 1897601  
   469    9.6  0.0  0.0  chr21              5500245  5500317 (40433749) + TDR20             DNA/Merlin              167    239     (0) 1897602 *
   252   22.4 10.5  0.0  chr21              5500956  5500974 (40433092) + Merlin-1_DR       DNA/Merlin             8657   8740  (1787) 1897603  
   402   10.5  0.0  0.0  chr21              5500975  5501031 (40433035) + DNA8-25_DR        DNA                    1901   1957  (2010) 1897604 *
   455   23.5  1.0 13.6  chr21              5501018  5501224 (40432842) + EnSpm-N48B_DR     DNA/CMC-EnSpm           871   1054  (5905) 1897605 *
  1116   22.3 13.7  0.5  chr21              5501042  5501384 (40432682) C DIRS-1E-LTR_DR    LTR/Ngaro             (267)    423      36 1897606  
  3550    7.5  6.5  0.0  chr21              5501386  5501928 (40432138) + Mariner-N6_DR     DNA/TcMar-Tc1           218    795   (857) 1897607  
  1186    6.4 14.8  0.4  chr21              5501939  5502141 (40431925) C TDR20             DNA/Merlin              (7)    232       1 1897608  
  2654   12.1 26.3  2.6  chr21              5502142  5502776 (40431290) + Mariner-N6_DR     DNA/TcMar-Tc1           791   1572    (80) 1897609  
   212    3.3  0.0  0.0  chr21              5502789  5502818 (40431248) C Mariner-N23_DRe   DNA/TcMar-ISRm11     (1001)     30       1 1897610  
   272   18.6  0.0  0.0  chr21              5503161  5503219 (40430847) + hAT-N133_DR       DNA/hAT-Ac              251    309   (314) 1897611  
   507   20.8  0.0  2.5  chr21              5503373  5503392 (40430674) + (TAGA)n           Simple_repeat             2     93    (67) 1897612  
   472   17.8 14.8  0.0  chr21              5503499  5503633 (40430433) + Polinton-4_DR     DNA/Maverick          12549  12703  (7584) 1897613 *
   507   20.8  0.0  2.5  chr21              5503524  5503535 (40430531) + (TAGA)n           Simple_repeat            94    160     (0) 1897612  
   960   12.4  0.0  0.0  chr21              5503536  5503611 (40430455) + (TGGA)n           Simple_repeat             2    240     (0) 1897614  
   453   18.4  1.0  1.0  chr21              5503714  5503812 (40430254) C DNA7-N2_DR        DNA/hAT-hAT6          (409)   1605    1507 1897615 *
   629    8.0  0.0  0.0  chr21              5503725  5503812 (40430254) + SINE2-4_DR        SINE/tRNA-V-RTE         196    283    (88) 1897616  
   628   11.8  0.0  3.9  chr21              5503813  5503830 (40430236) C DNA8-23_DR        DNA                  (4864)   1875    1774 1897617  
  4865    8.9  6.8  0.2  chr21              5504615  5505436 (40428630) C TC1DR2            DNA/TcMar-Tc1           (0)    876       1 1897618  
   227   14.6  0.0  4.2  chr21              5505458  5505507 (40428559) + hAT-N108_DR       DNA/hAT-Ac               71    118   (458) 1897619  
   203    7.5  0.0  0.0  chr21              5505519  5505558 (40428508) C Helitron-N3B_DR   RC/Helitron          (1521)   5083    5044 1897620 *
   737    9.0 23.1  0.0  chr21              5505524  5505679 (40428387) C hAT-N188_DR       DNA/hAT-hAT5          (398)   1570    1379 1897621  
  1655    2.5 31.3  0.0  chr21              5505682  5505924 (40428142) C hAT-N78_DR        DNA/hAT-Charlie         (0)    319       1 1897622  
   479    8.7  0.0  1.2  chr21              5505925  5505998 (40428068) C hAT-N188_DR       DNA/hAT-hAT5          (585)   1383    1311 1897621  
   328    7.0 12.1  1.6  chr21              5505995  5506052 (40428014) + hAT-N142B_DR      DNA/hAT?               1843   1906    (94) 1897623 *
   634    4.4  0.3  0.0  chr21              5506140  5506233 (40427833) + hAT-N142B_DR      DNA/hAT?               1919   2000     (0) 1897624  
  1384   15.3  6.2  2.7  chr21              5506234  5506590 (40427476) + hAT-N108_DR       DNA/hAT-Ac              149    517    (59) 1897625  
   273   29.0  4.0  0.0  chr21              5506674  5506696 (40427370) + hAT-N141_DR       DNA/hAT-Charlie          33    161    (33) 1897626  
   345   21.8  4.0  0.0  chr21              5506697  5506797 (40427269) C DNA2-16_DR        DNA                  (4074)  13977   13873 1897627  
  1228    7.7  0.0  1.6  chr21              5506862  5507058 (40427008) C EnSpm-N21_DR      DNA/CMC-EnSpm         (149)    330     137 1897628  
   256    5.3  0.0 12.3  chr21              5507129  5507192 (40426874) C DNA8-13_DR        DNA/hAT-Tip100?       (496)    162     106 1897629  
   438   26.8  2.6  1.3  chr21              5507248  5507398 (40426668) + DNA8-23_DR        DNA                    1684   1836  (4903) 1897630 *
   625   21.5  2.0  1.4  chr21              5507269  5507414 (40426652) + EnSpm-N48B_DR     DNA/CMC-EnSpm           751    897  (6062) 1897631  
   365   14.9  0.0  6.2  chr21              5507454  5507539 (40426527) C DNA-N15_DR        DNA                   (324)     81       1 1897632  
  1435    7.7  8.5  5.5  chr21              5507599  5507846 (40426220) C HATN8_DR          DNA/Zisupton            (0)    255       1 1897633  
   618    8.3  0.2  0.0  chr21              5507890  5507980 (40426086) + SINE2-5_DR        SINE/tRNA-V-RTE         201    282     (0) 1897634  
   571   16.2  0.9  0.9  chr21              5507899  5508010 (40426056) + DNA8-10_DR        DNA/hAT-Ac             2106   2217  (1801) 1897635 *
   381    9.8 47.1  0.0  chr21              5508503  5508606 (40425460) + LINEX-1_DR        Retroposon              512    664   (141) 1897636  
  1729    8.0  2.4  0.4  chr21              5508607  5508856 (40425210) C HATN8_DR          DNA/Zisupton            (0)    255       1 1897637  
   201    3.6  0.0  0.0  chr21              5508833  5508860 (40425206) C ENSPM-2N_DR       DNA/CMC-EnSpm         (822)    716     689 1897638 *
   338   13.0  0.0  0.0  chr21              5508850  5508918 (40425148) + LINEX-1_DR        Retroposon              651    719    (86) 1897636  
   213    6.7  0.0  0.0  chr21              5508920  5508949 (40425117) + LINEX-1_DR        Retroposon              776    805     (0) 1897636  
   495   22.6 10.8  7.7  chr21              5509294  5509327 (40424739) + EnSpm-N1_DR       DNA/CMC-EnSpm           624    862  (1668) 1897639  
  1344   12.5 13.6  0.3  chr21              5509328  5509599 (40424467) + ANGEL             DNA/Kolobok               1    308     (1) 1897640  
  4619   12.6  6.1  5.2  chr21              5509809  5510740 (40423326) C Harbinger-4N1B_DR DNA/PIF-Harbinger       (0)   1163     224 1897641  
   256   29.5  0.9  0.0  chr21              5510732  5510843 (40423223) C Merlin-2_DR       DNA/Merlin           (6603)   7318    7206 1897642 *
   838   15.9  4.9  0.6  chr21              5510745  5510908 (40423158) C ANGEL             DNA/Kolobok           (104)    205      35 1897643  
   595   24.7  7.2  2.3  chr21              5510890  5510909 (40423157) C CryptonV-N2_DR    DNA/Crypton-V       (13960)   2678    2545 1897644 *
   929   10.3 12.4  1.5  chr21              5510910  5511086 (40422980) C HATN6_DR          DNA/hAT-Ac              (1)   1010     815 1897645  
   364   11.4  0.6  5.4  chr21              5511060  5511235 (40422831) C DNA-2-32_DR       DNA/CMC-EnSpm?       (3125)   5657    5490 1897646 *
  1321   14.4 21.8  1.5  chr21              5511096  5511516 (40422550) C Helitron-N2_DR    RC/Helitron           (895)   1568    1114 1897647  
   376   17.8 27.2  0.0  chr21              5511347  5511447 (40422619) C hAT5-N2_DR        DNA/hAT-hAT5         (1035)   1550    1308 1897648 *
   412    9.6  6.8  1.3  chr21              5511451  5511524 (40422542) C CryptonV-3_DR     DNA/Crypton-V       (22305)   1148    1071 1897649  
   399   11.5  6.7  3.2  chr21              5511525  5511537 (40422529) C ENSPM-6_DR        DNA/CMC-EnSpm       (18347)  14266   14177 1897650  
   325   25.5  9.0  4.9  chr21              5511541  5511717 (40422349) C CryptonV-N2_DR    DNA/Crypton-V       (14281)   2357    2174 1897644 *
  2117   20.2 10.7  2.7  chr21              5511560  5512214 (40421852) C HATN6_DR          DNA/hAT-Ac            (299)    712       7 1897651  
   225    5.1  2.4  5.0  chr21              5512214  5512254 (40421812) C DNA2-16_DR        DNA                  (7968)  10083   10044 1897652 *
   208   22.4  0.0  9.3  chr21              5512496  5512554 (40421512) C L1-92_DR          LINE/L1               (948)   4591    4538 1897653  
   441   14.6  2.0  2.0  chr21              5512668  5512687 (40421379) + hAT-N127_DR       DNA/hAT-Charlie        5189   5208  (5108) 1897654  
  1425   19.4 14.3  0.2  chr21              5512688  5513161 (40420905) C TDR7              DNA                     (0)    541       1 1897655  
   788   17.1  0.0  0.0  chr21              5513347  5513475 (40420591) + DNA-2-11_DR       DNA/TcMar-Fot1            4    132   (857) 1897656  
   398    5.9  0.0  0.0  chr21              5513539  5513589 (40420477) + hAT-N176_DR       DNA/hAT-Tip100           43     93   (537) 1897657  
   993    7.5  2.2 10.2  chr21              5513755  5513933 (40420133) + piggyBac-N2_DR    DNA/PiggyBac              1    166   (370) 1897658  
   898   17.5  0.0  6.3  chr21              5513934  5513955 (40420111) + hAT-N48B_DR       DNA/hAT-Ac              817   1005  (1135) 1897659 *
  1617    6.4  5.2  2.1  chr21              5513954  5514224 (40419842) C Mariner-N38_DR    DNA/TcMar-Tc1           (0)    547     269 1897660  
  1485    6.8 13.7  8.1  chr21              5514212  5514482 (40419584) + Merlin-2_DR       DNA/Merlin             6495   6779  (7142) 1897661 *
  2085    6.8  0.3  0.3  chr21              5514481  5514762 (40419304) + Merlin-1_DR       DNA/Merlin             1898   2179  (8348) 1897662  
   385   23.5  0.5 11.8  chr21              5514659  5514856 (40419210) + hAT5-N2_DR        DNA/hAT-hAT5            807    984  (1601) 1897663 *
   987    6.7  0.7  0.0  chr21              5514758  5514907 (40419159) + piggyBac-N2_DR    DNA/PiggyBac            190    340   (196) 1897664  
   252    7.5  0.0  2.5  chr21              5514940  5514980 (40419086) C piggyBac-N18_DR   DNA/PiggyBac          (614)     40       1 1897665  
   256   18.8  9.0  3.8  chr21              5515035  5515151 (40418915) + ERV1-9_DR-LTR     LTR/ERV1                513    692     (0) 1897666  
  2040   10.3  7.5  0.6  chr21              5515155  5515485 (40418581) + L2-5_DRe          LINE/L2                1874   2227     (0) 1897667  
  7999    3.6  2.5  0.7  chr21              5515515  5516524 (40417542) + Helitron-1N1_DR   RC/Helitron               1    989     (0) 1897668  
   344   20.5  1.2  1.2  chr21              5516534  5516617 (40417449) C EnSpm-N13_DR      DNA/CMC-EnSpm        (5104)  17045   16962 1897669  
  7450    5.9 10.3  0.7  chr21              5516789  5517958 (40416108) + Sola2-N1_DR       DNA/Sola-2                3   1284     (0) 1897670  
  4160    8.6  9.2  1.8  chr21              5519139  5519823 (40414243) C Harbinger-4N1B_DR DNA/PIF-Harbinger     (428)    735       1 1897671  
  1239   12.6 17.4  6.7  chr21              5519937  5520373 (40413693) C DNA-5-8E_DR       DNA/hAT-hAT5            (0)    482      14 1897672  
  1933   12.3  0.3  0.3  chr21              5520379  5520679 (40413387) C HarbingerN7_DR    DNA/PIF-Harbinger     (163)    315      15 1897673  
   277   23.4  3.2  7.5  chr21              5520572  5520696 (40413370) + DIRS-N4_DR        LTR/Ngaro              2130   2249  (3547) 1897674 *
  2187    6.7  0.7  2.6  chr21              5521256  5521564 (40412502) C Mariner-N23_DRe   DNA/TcMar-ISRm11      (728)    303       1 1897675  
  1162   15.4  0.0 13.6  chr21              5521830  5521950 (40412116) + (CAGG)n           Simple_repeat             1    244   (347) 1897676  
   716   12.8  0.0  2.8  chr21              5521951  5522344 (40411722) + (CAGA)n           Simple_repeat             1    382     (0) 1897677  
  1162   15.4  0.0 13.6  chr21              5522345  5522513 (40411553) + (CAGG)n           Simple_repeat           245    591     (0) 1897676  
  1154   12.8  0.0  0.0  chr21              5522362  5522561 (40411505) + (CAGA)n           Simple_repeat             1    200     (0) 1897678 *
   495   21.9 12.9  1.3  chr21              5522441  5522493 (40411573) + Polinton-4_DR     DNA/Maverick          12549  12674  (7613) 1897679 *
   520    2.6  0.0  0.0  chr21              5522494  5522569 (40411497) + EnSpm-N48_DR      DNA/CMC-EnSpm          1885   1960  (1618) 1897680  
   201   20.0  0.0  3.3  chr21              5522663  5522724 (40411342) C hAT-N118_DR       DNA/hAT-Ac             (71)   1109    1050 1897681  
   360   18.6  6.4 15.4  chr21              5523380  5523399 (40410667) C Dada-U1A_DR       DNA/Dada             (7077)   3902    3846 1897682  
   421    9.2 14.1 15.7  chr21              5523400  5523541 (40410525) C CryptonV-N4_DR    DNA/Crypton-V        (8394)   5099    4960 1897683 *
  2412    7.0  5.0  5.3  chr21              5523415  5523833 (40410233) + Mariner-N38_DR    DNA/TcMar-Tc1            30    447   (100) 1897684  
   360   18.6  6.4 15.4  chr21              5523542  5523583 (40410483) C Dada-U1A_DR       DNA/Dada             (7077)   3845    3715 1897682 *
   263    7.3 21.8  0.0  chr21              5523818  5523829 (40410237) C EnSpm-N13_DR      DNA/CMC-EnSpm       (14454)   7695    7629 1897685  
   269    9.3  2.3  0.0  chr21              5523830  5523872 (40410194) C Zisupton-6_DR     DNA/Zisupton        (13132)   8984    8941 1897686  
  3611   12.5  0.3  6.9  chr21              5524676  5525338 (40408728) + DIRS-1-LTR_DR     LTR/Ngaro                 1    622     (0) 1897687  
   292   20.4  2.1  3.2  chr21              5525339  5525430 (40408636) C EnSpm-6N1_DR      DNA/CMC-EnSpm        (8042)   1194    1104 1897688 *
   466   10.8  4.4  1.7  chr21              5525346  5525458 (40408608) C Mariner-N38_DR    DNA/TcMar-Tc1         (405)    142      27 1897689  
   241   24.6  0.0  0.0  chr21              5525499  5525567 (40408499) + piggyBac-N5_DR    DNA/PiggyBac?           600    668  (1468) 1897690  
   214   25.6  4.8  1.2  chr21              5525568  5525579 (40408487) C DNA-X-2_DR        DNA                   (256)    558     475 1897691  
   287   19.6  0.0  1.8  chr21              5525618  5525662 (40408404) C hAT-N45B_DR       DNA/hAT-Blackjack       (0)    723     680 1897692  
  1050   12.3  0.6  5.7  chr21              5525663  5525856 (40408210) C DIRS-1-LTR_DR     LTR/Ngaro               (2)    620     447 1897693  
  2733    4.5  0.0  0.0  chr21              5525934  5526264 (40407802) + hAT-N34B_DR       DNA/hAT-Ac              512    842     (0) 1897694  
   976    7.9 46.6  0.3  chr21              5526265  5526532 (40407534) + L2-32_DRe         LINE/L2                2169   2560     (0) 1897695  
  5505    4.9  0.0  0.8  chr21              5527109  5527782 (40406284) + L2-1_DR           LINE/L2                3898   4566   (419) 1897696  
  4935    1.9 10.2  0.3  chr21              5527783  5528422 (40405644) + Gypsy147-LTR_DR   LTR/Gypsy                 1    703     (0) 1897697  
  3307    4.4  1.2  1.2  chr21              5528423  5528839 (40405227) + L2-1_DR           LINE/L2                4563   4979     (6) 1897696  
   351   20.8  7.8  1.8  chr21              5528852  5528873 (40405193) C Merlin-2_DR       DNA/Merlin           (7117)   6804    6696 1897698  
   371   17.7  0.0  9.5  chr21              5528874  5528952 (40405114) + HATN1_DR          DNA/hAT                   1     72   (355) 1897699  
  4152    9.2  0.7  2.7  chr21              5528953  5529554 (40404512) + SINE3-1           SINE/5S-Deu-L2            1    590     (0) 1897700  
  1828   13.1  2.7  0.3  chr21              5529557  5529893 (40404173) + HATN1_DR          DNA/hAT                  83    427     (0) 1897701  
   339   24.8  1.0  0.0  chr21              5530508  5530608 (40403458) C ANGEL             DNA/Kolobok             (7)    302     201 1897702  
   353   14.4  2.4 29.6  chr21              5531535  5531698 (40402368) + L2-1B_DR          LINE/L2                 829    957    (51) 1897703  
 54662    0.2  0.0  0.0  chr21              5531699  5537829 (40396237) C DIRS1_DR          LTR/DIRS                (0)   6132       1 1897704  
   233   16.3  4.7  0.0  chr21              5537797  5537839 (40396227) + DIRS-10_DR        LTR/DIRS               5390   5434   (329) 1897705 *
   332   10.0  0.0  0.0  chr21              5537825  5537874 (40396192) + L2-1B_DR          LINE/L2                 956   1005     (3) 1897703  
   240   17.8  0.0  0.0  chr21              5537837  5537881 (40396185) C EnSpm-11_DR       DNA/CMC-EnSpm        (2046)   6957    6913 1897706 *
   264    9.8  0.0  0.0  chr21              5537843  5537883 (40396183) + L2-1_DR           LINE/L2                4945   4985     (0) 1897707  
   786    9.3  0.9  0.0  chr21              5538042  5538148 (40395918) + TDR13             DNA                       1    108   (664) 1897708  
  2685   10.8  6.7  0.2  chr21              5538161  5538622 (40395444) C Mariner-N38_DR    DNA/TcMar-Tc1          (55)    492       1 1897709  
   247   21.1 11.1  5.8  chr21              5538462  5538642 (40395424) + Dada-U1A_DR       DNA/Dada               3712   3901  (7078) 1897710 *
  3841    7.6  6.1  0.2  chr21              5539027  5539565 (40394501) C HATN3_DR          DNA/hAT-Tip100          (0)    571       1 1897711  
   325   19.2  0.0  2.6  chr21              5539700  5539779 (40394287) C DNA7-N2_DR        DNA/hAT-hAT6          (416)   1598    1521 1897712 *
   375   14.8  2.2 16.7  chr21              5539708  5539796 (40394270) + HE1_DR1           SINE/tRNA-V-RTE         212    303    (91) 1897713  
   270   24.0  6.2  2.4  chr21              5539735  5539783 (40394283) + DNA-6-N2_DR       DNA                    3459   3510  (1546) 1897714 *
  1064   11.3  0.0  4.6  chr21              5539784  5539987 (40394079) + DNA11TA1B_DR      DNA/CMC-EnSpm             1    195     (8) 1897715  
   262   23.1  3.7  3.7  chr21              5539872  5540006 (40394060) + Polinton-2N1_DR   DNA/Maverick           7141   7275  (3817) 1897716 *
   273   20.6  0.0 17.5  chr21              5540008  5540101 (40393965) C HATN13_DR         DNA/hAT-Ac            (837)    282     203 1897717  
   559   10.7 10.7 16.1  chr21              5540116  5540349 (40393717) + CryptonV-N2_DR    DNA/Crypton-V          2296   2518 (14120) 1897718  
   471   13.8 43.9  1.1  chr21              5540233  5540430 (40393636) + HATN6_DR          DNA/hAT-Ac              730   1011     (0) 1897719 *
   321   18.0  0.0  0.0  chr21              5540665  5540725 (40393341) + hAT-N126B_DR      DNA/hAT-Ac                1     61   (539) 1897720  
   226   25.2 13.2  2.4  chr21              5540678  5540707 (40393359) C Dada-U1A_DR       DNA/Dada             (7052)   3927    3861 1897721 *
   233   22.4  0.0  3.5  chr21              5540708  5540723 (40393343) + hAT5-N2_DR        DNA/hAT-hAT5           1126   1139  (1446) 1897722  
  3230    4.2  5.2  0.8  chr21              5540724  5541184 (40392882) C Mariner-N38_DR    DNA/TcMar-Tc1           (0)    547      67 1897723  
   226   25.2 13.2  2.4  chr21              5540768  5540791 (40393275) C Dada-U1A_DR       DNA/Dada             (7052)   3860    3802 1897721 *
  3019    9.0  9.7  1.0  chr21              5541185  5541255 (40392811) C Helitron-N3B_DR   RC/Helitron           (930)   5669    5092 1897724  
   336   14.6  0.5  0.0  chr21              5541207  5541281 (40392785) C EnSpm-N13_DR      DNA/CMC-EnSpm        (3124)  19025   18964 1897725 *
   227   18.9  3.2  3.2  chr21              5541209  5541301 (40392765) + hAT-N134B_DR      DNA/hAT?                760    852    (74) 1897726 *
   486   17.6  0.0  4.9  chr21              5541268  5541419 (40392647) + hAT-N129_DR       DNA/hAT-Ac              684    751    (13) 1897727  
  2323    9.0  2.1 11.0  chr21              5541431  5541865 (40392201) + hAT-N129_DR       DNA/hAT-Ac                2    401   (363) 1897728  
   287   15.5  6.9  0.0  chr21              5541856  5541866 (40392200) C piggyBac-N13B_DR  DNA/PiggyBac          (386)   1015     954 1897729 *
   339    6.4  2.1  0.0  chr21              5541867  5541913 (40392153) C HATN8_DR          DNA/Zisupton            (1)    254     207 1897730  
   364   12.2  0.0  0.0  chr21              5541936  5541984 (40392082) + hAT-N129_DR       DNA/hAT-Ac              716    764     (0) 1897731  
   505   25.2  0.0  9.9  chr21              5542834  5542852 (40391214) + DNA-2-32_DR       DNA/CMC-EnSpm?         2460   2463  (6319) 1897732  
  1546   12.2 19.3  1.3  chr21              5542853  5543183 (40390883) + HE1_DR1           SINE/tRNA-V-RTE           1    390    (12) 1897733  
   330   20.4  1.7  4.3  chr21              5543111  5543228 (40390838) + Mariner-N5C_DR    DNA/TcMar              3395   3509  (4412) 1897734 *
   403   15.6  0.0  0.0  chr21              5543507  5543570 (40390496) + hAT-N203_DR       DNA/hAT-Tip100         1958   2021  (3520) 1897735  
   695    7.7 11.0  0.8  chr21              5543618  5543735 (40390331) + hAT-N203_DR       DNA/hAT-Tip100         2130   2259  (3282) 1897736  
   510   16.0  8.5  0.0  chr21              5544013  5544118 (40389948) C DNA-8-24_DR       DNA/hAT-Tip100          (0)   1783    1669 1897737 *
   827   19.0  4.4  0.5  chr21              5544103  5544282 (40389784) C Gypsy-192_DR-LTR  LTR/Gypsy              (12)    188       2 1897738  
  1888    5.6  1.5  1.5  chr21              5544283  5544551 (40389515) C DNA-8-24_DR       DNA/hAT-Tip100        (638)   1145     877 1897739  
   778    8.9 48.7  8.7  chr21              5544550  5544731 (40389335) + SINE3-1           SINE/5S-Deu-L2          334    590     (0) 1897740 *
   516   13.5  1.1  1.1  chr21              5544842  5544931 (40389135) C DNA2-16_DR        DNA                  (9799)   8252    8163 1897741 *
  2655    4.9  4.9  0.0  chr21              5544855  5545198 (40388868) C SINE2-3_DR        SINE/tRNA-V-RTE         (7)    361       1 1897742  
  7417    7.9 19.4  1.7  chr21              5545689  5546982 (40387084) C ERV1-N3D-LTR_DR   LTR/ERV1                (0)   1519       1 1897743  
  1096   10.8  0.0  0.1  chr21              5547143  5547401 (40386665) + (TGGA)n           Simple_repeat             1    258     (0) 1897744  
   272   26.4 13.6  1.4  chr21              5547170  5547283 (40386783) + Polinton-4_DR     DNA/Maverick          12410  12670  (7617) 1897745 *
   700   15.3  0.0  0.0  chr21              5547284  5547420 (40386646) C Ginger1-N1_DR     DNA/Ginger-1         (2237)    421     285 1897746  
   272   26.4 13.6  1.4  chr21              5547421  5547434 (40386632) + Polinton-4_DR     DNA/Maverick          12671  12706  (7581) 1897745  
   225   17.8  3.9  5.3  chr21              5547480  5547556 (40386510) + hAT-N202_DR       DNA/hAT-Tip100           95    170  (1715) 1897747 *
  1368    6.2  0.0  0.0  chr21              5547516  5547691 (40386375) + SINE2-4_DR        SINE/tRNA-V-RTE         196    371     (0) 1897748  
   250   14.5  0.0 12.9  chr21              5547632  5547710 (40386356) + DNA8-28_DR        DNA/hAT                3561   3630  (3512) 1897749 *
   481   15.7  4.3  3.6  chr21              5548329  5548467 (40385599) C CryptonV-N4_DR    DNA/Crypton-V        (8394)   5099    4960 1897750 *
  3176    5.9  5.6  0.6  chr21              5548376  5548854 (40385212) + Mariner-N38_DR    DNA/TcMar-Tc1            45    547     (0) 1897751  
   240   21.7  1.0 13.3  chr21              5548773  5548873 (40385193) + Dada-U1A_DR       DNA/Dada               3808   3897  (7082) 1897752 *
  1143   18.7  0.0  6.2  chr21              5549571  5549827 (40384239) C TDR12             DNA                     (0)    242       1 1897753  
   606    1.4  5.4  0.0  chr21              5549833  5549906 (40384160) C DNA-8-7_DR        DNA/hAT-Tip100        (971)     78       1 1897754  
   213   16.2  0.0  0.0  chr21              5550126  5550162 (40383904) C EnSpm-11_DR       DNA/CMC-EnSpm        (8137)    866     830 1897755  
   809   15.3  1.2  0.4  chr21              5550275  5550433 (40383633) + DIRS-1-LTR_DR     LTR/Ngaro                 1    129   (493) 1897756  
   219   17.0  0.0  2.1  chr21              5550407  5550430 (40383636) + ENSPM-2N_DR       DNA/CMC-EnSpm           670    692   (846) 1897757 *
  1995    7.5  0.0  0.8  chr21              5550431  5550687 (40383379) + HATN8_DR          DNA/Zisupton              1    255     (0) 1897758  
   209   20.1  0.0  7.3  chr21              5550455  5550465 (40383601) C Mariner-N21_DR    DNA/TcMar             (631)    389     335 1897759 *
  1391   13.7  0.4  1.7  chr21              5550685  5550922 (40383144) + DIRS-1-LTR_DR     LTR/Ngaro               125    359   (263) 1897756  
   637   27.0  2.8  1.6  chr21              5550764  5550933 (40383133) + SINE_TE           SINE/tRNA-V              14    185    (94) 1897760 *
  2562    6.2  2.3  1.1  chr21              5550934  5551276 (40382790) C HATN3_DR          DNA/hAT-Tip100          (0)    571     225 1897761  
  1770    2.4 26.8  0.0  chr21              5551265  5551510 (40382556) C hAT-2_DR          DNA/hAT-Charlie      (2224)    312       1 1897762 *
  1118   10.7  1.7  3.6  chr21              5551511  5551710 (40382356) + DIRS-1-LTR_DR     LTR/Ngaro               419    622     (0) 1897756  
   207   20.0  1.6  4.9  chr21              5551711  5551739 (40382327) C CryptonV-3_DR     DNA/Crypton-V       (22343)   1110    1084 1897763 *
   232   14.0  0.0  7.0  chr21              5551703  5551748 (40382318) C hAT-N198_DR       DNA/hAT-Charlie       (445)    954     912 1897764  
   680   22.8 18.1  2.3  chr21              5551750  5552009 (40382057) C DIRS-1-LTR_DR     LTR/Ngaro             (109)    513     214 1897765  
 10857    1.4  1.1  0.0  chr21              5552062  5553296 (40380770) C L2-2_DRe          LINE/L2                 (0)   4238    2990 1897766  
   620   14.7  1.8  0.0  chr21              5553303  5553411 (40380655) C DIRS-1-LTR_DR     LTR/Ngaro             (511)    111       1 1897765  
  2480   14.6  3.5  1.9  chr21              5553412  5553854 (40380212) C hAT-N45B_DR       DNA/hAT-Blackjack      (58)    665     216 1897767  
  3718    9.9 11.4  0.3  chr21              5553855  5554439 (40379627) + HarbingerN1_DR    DNA/PIF-Harbinger         1    650     (0) 1897768  
  1219   16.4  0.9  3.6  chr21              5554440  5554665 (40379401) C hAT-N45B_DR       DNA/hAT-Blackjack     (503)    220       1 1897769  
   255   14.6  0.0  2.1  chr21              5555273  5555320 (40378746) C hAT-N117_DR       DNA/hAT-Tip100        (817)   1840    1794 1897770  
   304   11.4  0.0  0.0  chr21              5555321  5555364 (40378702) + SINE3-1           SINE/5S-Deu-L2            1     44   (546) 1897771  
  1936   10.9  5.6  0.9  chr21              5555368  5555673 (40378393) + SINE3-1           SINE/5S-Deu-L2          262    581     (9) 1897771  
  1470   14.5  8.1  0.3  chr21              5555670  5556001 (40378065) + HATN1_DR          DNA/hAT                  68    425     (2) 1897772 *
  1742    8.8 20.9  2.4  chr21              5556069  5556417 (40377649) + hAT-30N1_DR       DNA/hAT-Ac              793   1204   (829) 1897773  
   209   12.5  0.0  0.0  chr21              5556420  5556451 (40377615) + hAT-N72_DR        DNA/hAT-hobo?           490    521   (369) 1897774  
   779    8.9 14.0  2.4  chr21              5556467  5556616 (40377450) + hAT-N72_DR        DNA/hAT-hobo?           724    890     (0) 1897775  
   214    0.0  0.0  0.0  chr21              5556616  5556638 (40377428) + hAT-30_DR         DNA/hAT-Ac             2696   2718  (1010) 1897776 *
   533    5.8 24.1  0.0  chr21              5556643  5556729 (40377337) + hAT-N79_DR        DNA/hAT-Ac             1297   1404   (685) 1897777  
  2214    5.7  1.6  0.3  chr21              5556754  5557069 (40376997) + hAT-N79_DR        DNA/hAT-Ac             1770   2089     (0) 1897778  
  1484    9.3  0.5  0.9  chr21              5557070  5557286 (40376780) C TDR17B            DNA/Sola-1            (926)    620     405 1897779  
   821   21.6  1.8  1.8  chr21              5557098  5557319 (40376747) + hAT-N29_DR        DNA/hAT-Tip100         1163   1384   (196) 1897780 *
  7094    7.0 11.0  1.4  chr21              5557401  5558539 (40375527) C hAT-N164B_DR      DNA/hAT-Tip100         (35)   1554     308 1897781  
   304    0.0  0.0  0.0  chr21              5558536  5558572 (40375494) C hAT-N164_DR       DNA/hAT-Tip100       (2003)     37       1 1897782 *
   670   15.1  9.5  0.0  chr21              5558575  5558700 (40375366) + hAT-N157_DR       DNA/hAT-Ac              477    614   (943) 1897783  
   289   26.7  4.7  0.9  chr21              5559337  5559442 (40374624) C Kolobok-N10C_DR   DNA/Kolobok             (7)    337     228 1897784  
   249   21.1  1.8  0.0  chr21              5560419  5560475 (40373591) + L2-1B_DR          LINE/L2                 829    886   (122) 1897785  
   271   26.6 10.1  0.0  chr21              5560528  5560636 (40373430) C Zisupton-2_DR     DNA/Zisupton         (2092)   2962    2843 1897786 *
   552   10.7  3.0  0.1  chr21              5560547  5560645 (40373421) + L2-1B_DR          LINE/L2                 913   1005     (3) 1897787  
   296   18.5  1.2  2.4  chr21              5560573  5560655 (40373411) + CryptonV-N3_DR    DNA/Crypton-V         18782  18863  (1800) 1897788 *
  4530   12.4  7.0  1.0  chr21              5560799  5561526 (40372540) + TDR13             DNA                       1    771     (1) 1897789  
  3154    9.4  3.0  1.7  chr21              5562226  5562754 (40371312) C Mariner-N38_DR    DNA/TcMar-Tc1           (1)    546      11 1897790  
   608   13.4  8.0  8.6  chr21              5562587  5562774 (40371292) + Dada-U1A_DR       DNA/Dada               3715   3901  (7078) 1897791 *
   213   20.1 12.1  1.6  chr21              5563193  5563308 (40370758) C HATN13_DR         DNA/hAT-Ac             (59)   1060     933 1897792 *
   515   12.7  0.0  0.0  chr21              5563294  5563372 (40370694) + HE1_DR1           SINE/tRNA-V-RTE         205    283   (119) 1897793  
   322   23.6  0.0  5.9  chr21              5563301  5563390 (40370676) C DNA-2-32_DR       DNA/CMC-EnSpm?       (4849)   3933    3849 1897794 *
   253   26.1  1.4  1.4  chr21              5563333  5563402 (40370664) + Penelope-1_DR     LINE/Penelope          3733   3802   (644) 1897795 *
   360   26.5  2.4 11.7  chr21              5563351  5563372 (40370694) C Zisupton-7_DR     DNA/Zisupton         (7177)   9905    9718 1897796  
  1075   11.5  6.6  0.0  chr21              5563373  5563555 (40370511) + DNA11TA1B_DR      DNA/CMC-EnSpm             1    195     (8) 1897797  
   392   19.2  0.0  0.0  chr21              5563488  5563565 (40370501) + CryptonV-3_DR     DNA/Crypton-V         16956  17033  (6420) 1897798 *
   268   16.8  1.1 18.5  chr21              5563578  5563672 (40370394) C HATN13_DR         DNA/hAT-Ac            (836)    283     203 1897799  
  2372    7.8 13.7  5.6  chr21              5563740  5564171 (40369895) + HATN3B_DR         DNA/hAT-Tip100            1    465   (514) 1897800  
   453   14.2  6.9  8.5  chr21              5564174  5564304 (40369762) + HATN6_DR          DNA/hAT-Ac              542    670   (341) 1897801  
  5603    4.8  2.4  3.4  chr21              5564308  5565095 (40368971) C hAT-N143_DR       DNA/hAT-Charlie         (0)   1105     326 1897802  
  2544    5.0  0.3  0.0  chr21              5565096  5565412 (40368654) C DNA13TA1a_DR      DNA/TcMar-Tc1           (0)    318       1 1897803  
  2235    6.0  0.3  0.0  chr21              5565413  5565693 (40368373) C hAT-N143_DR       DNA/hAT-Charlie       (780)    325      44 1897802  
   674   17.6 14.5 12.7  chr21              5565711  5565869 (40368197) + CryptonV-N2_DR    DNA/Crypton-V          2282   2659 (13979) 1897804  
   674   13.1 28.6  3.0  chr21              5565870  5566082 (40367984) + HATN6_DR          DNA/hAT-Ac              746   1011     (0) 1897805  
   264   24.4  0.0  1.3  chr21              5566309  5566326 (40367740) + DNA6-1_DR         DNA/hAT-hAT5            136    213   (936) 1897806  
   318   12.7  1.6  0.0  chr21              5566327  5566385 (40367681) + hAT-N126D_DR      DNA/hAT-Ac                1     59   (541) 1897807  
  2051    6.7  6.0  0.0  chr21              5566386  5566682 (40367384) C Mariner-N38_DR    DNA/TcMar-Tc1           (0)    547     233 1897808  
  2403    9.5  7.7  0.2  chr21              5566683  5567056 (40367010) + piggyBac-N5C_DR   DNA/PiggyBac?             3    404  (1907) 1897809  
  3432    3.0  0.0  0.0  chr21              5567057  5567449 (40366617) + HarbingerN6_DR    DNA/PIF-Harbinger         1    393     (0) 1897810  
  2419    6.1  4.0  1.7  chr21              5567450  5567796 (40366270) + piggyBac-N5C_DR   DNA/PiggyBac?           402    756  (1555) 1897811  
  1808    7.8  4.5  0.0  chr21              5567797  5568040 (40366026) C HATN8_DR          DNA/Zisupton            (0)    255       1 1897812  
  2857    8.4 13.0  0.6  chr21              5568041  5568516 (40365550) + hAT-N129_DR       DNA/hAT-Ac              230    764     (0) 1897813  
   514   15.6  0.0  2.2  chr21              5568435  5568526 (40365540) + DNA6-1_DR         DNA/hAT-hAT5            768    857   (292) 1897814 *
   451   13.2 10.9  1.0  chr21              5569659  5569748 (40364318) C hAT-N166_DR       DNA/hAT-hAT5            (0)    540     442 1897815  
   785   11.7 11.7  0.0  chr21              5569749  5569893 (40364173) + DNA8-7_DR         DNA/hAT-Ac                2    163   (421) 1897816  
  2340   14.7 14.2  3.5  chr21              5569894  5570416 (40363650) C DNA-5-1_DR        DNA/hAT?                (0)    739     163 1897817  
   448   10.7  3.6  0.0  chr21              5570414  5570497 (40363569) + DNA9-3_DR         DNA/MULE-MuDR?        10485  10571   (808) 1897818 *
  1348   14.7  1.9  7.8  chr21              5570535  5570845 (40363221) C ANGEL             DNA/Kolobok            (15)    294       1 1897819  
   410   28.8  2.2  3.1  chr21              5570846  5570874 (40363192) + DNA8-20_DR        DNA/hAT                8953   8979 (11809) 1897820  
  1172   21.6  8.3 13.0  chr21              5571137  5571737 (40362329) + hAT-N203_DR       DNA/hAT-Tip100         1716   2291  (3250) 1897821  
   245   15.7 11.8  0.0  chr21              5571736  5571786 (40362280) + hAT-N203_DR       DNA/hAT-Tip100         2491   2547  (2994) 1897822 *
   474   17.3  7.3  9.1  chr21              5571839  5572016 (40362050) + hAT-N203_DR       DNA/hAT-Tip100         2650   2824  (2717) 1897823  
   829   11.3  6.0  4.1  chr21              5572778  5572943 (40361123) C hAT-N166_DR       DNA/hAT-hAT5            (1)    539     371 1897824  
   507   14.3  6.6  0.0  chr21              5573487  5573577 (40360489) + hAT-N52C_DR       DNA/hAT-Ac              223    319    (89) 1897825 *
   666   14.6  7.3  0.0  chr21              5573567  5573689 (40360377) + TDR25             DNA/hAT-Charlie         274    405   (206) 1897826  
   737   15.8  0.0  0.0  chr21              5573720  5573833 (40360233) C HATN5_DR          DNA/hAT-Ac            (605)    551     438 1897827 *
  3999   10.6  2.4  4.3  chr21              5573821  5574490 (40359576) C TE-X-1B_DR        DNA                   (751)    658       1 1897828  
  2878   10.7  0.6 15.7  chr21              5574491  5574593 (40359473) C MuDR-2N1_DR       DNA/MULE-MuDR        (7665)   4560    4539 1897829  
   771   14.4  1.5 12.4  chr21              5574537  5574742 (40359324) + TDR25             DNA/hAT-Charlie         426    611     (0) 1897830 *
  2165    3.5  0.0  0.0  chr21              5575194  5575448 (40358618) C HATN8_DR          DNA/Zisupton            (0)    255       1 1897831  
   207    3.7  0.0  0.0  chr21              5575425  5575451 (40358615) C ENSPM-2N_DR       DNA/CMC-EnSpm         (822)    716     690 1897832 *
  1360   22.6  1.8  5.0  chr21              5575659  5575681 (40358385) + DNA2-7_DR         DNA                    4390   4552  (5098) 1897833  
  2155   12.8  3.8  0.0  chr21              5575682  5576025 (40358041) + HE1_DR1           SINE/tRNA-V-RTE          11    367    (35) 1897834  
  1360   22.6  1.8  5.0  chr21              5576026  5576053 (40358013) + DNA2-7_DR         DNA                    4553   4772  (4878) 1897833  
   646   11.5 19.3  1.1  chr21              5576075  5576224 (40357842) C hAT-N166_DR       DNA/hAT-hAT5          (360)    180       4 1897815  
   220   25.7 10.8  0.0  chr21              5576225  5576266 (40357800) + hAT-N183_DR       DNA/hAT-Ac              332    381  (1614) 1897835 *
  1070   13.7 15.3  0.4  chr21              5576225  5576452 (40357614) C Kolobok-N10B_DR   DNA/Kolobok             (9)    262       1 1897836  
   218   15.6  0.0  2.2  chr21              5576480  5576525 (40357541) C Kolobok-N15_DR    DNA/Kolobok           (862)     50       6 1897837  
  6331    6.2 12.5  0.0  chr21              5576550  5577459 (40356607) + TC1DR3            DNA/TcMar-Tc1             8   1031   (194) 1897838  
  1912    5.7  4.1  0.0  chr21              5577460  5577704 (40356362) C HATN8_DR          DNA/Zisupton            (0)    255       1 1897839  
  1555    7.0  0.5  0.0  chr21              5577705  5577904 (40356162) + TC1DR3            DNA/TcMar-Tc1          1025   1225     (0) 1897840  
   217   24.3  2.8  3.9  chr21              5579611  5579790 (40354276) + (CAATA)n          Simple_repeat             2    179     (0) 1897841  
  1629   13.2  5.1  1.5  chr21              5579895  5580209 (40353857) + EnSpm-N21_DR      DNA/CMC-EnSpm           118    443    (36) 1897842  
   781   14.2  7.9  2.8  chr21              5580419  5580621 (40353445) C EnSpm-N4B_DR      DNA/CMC-EnSpm?          (5)    215       3 1897843  
   652   10.6 15.9  2.4  chr21              5580627  5580659 (40353407) + hAT-N150_DR       DNA/hAT-Blackjack      1039   1202   (481) 1897844  
   811    6.2  0.0  0.0  chr21              5580660  5580771 (40353295) C EnSpm-N4_DR       DNA/CMC-EnSpm          (62)    150      39 1897845  
  1767   14.0  0.0 19.3  chr21              5581327  5581814 (40352252) + EnSpm-N21_DR      DNA/CMC-EnSpm             4    412    (67) 1897846  
  1520   11.0  7.9  0.0  chr21              5581824  5582051 (40352015) C Harbinger-N13_DR  DNA/PIF-Harbinger      (11)    313      68 1897847  
  1467   18.6  7.6  0.9  chr21              5582650  5582963 (40351103) C DIRS-1_DR         LTR/DIRS              (235)   5419    5085 1897848  
   278   24.5  1.1  6.9  chr21              5582883  5582974 (40351092) C MuDR-3_DR         DNA/MULE-MuDR         (687)   6285    6199 1897849 *
  2175   23.5  5.7  1.1  chr21              5582963  5583556 (40350510) C DIRS-1_DR         LTR/DIRS              (911)   4743    4123 1897848  
  2615   14.8  8.8  1.8  chr21              5583557  5584067 (40349999) C DIRS-17_DR        LTR/DIRS             (4140)    804     259 1897850  
  1214   17.9  2.8  5.8  chr21              5584049  5584069 (40349997) C DNA-8-1_DR        DNA/hAT-Ac            (141)   1191    1038 1897851 *
  1526   10.8  9.6  0.0  chr21              5584070  5584319 (40349747) C TDR4              DNA                     (2)    299      26 1897852  
  1214   17.9  2.8  5.8  chr21              5584320  5584333 (40349733) C DNA-8-1_DR        DNA/hAT-Ac            (141)   1037     915 1897851  
   736   22.4  5.3  4.0  chr21              5584362  5584608 (40349458) C DIRS-1B_DR        LTR                  (1110)    250       1 1897853  
  1071   16.4  9.1  1.9  chr21              5584609  5584633 (40349433) C DNA6-6_DR         DNA                  (4058)   7223    6967 1897854  
  1430   11.6  5.6  0.0  chr21              5584634  5584848 (40349218) + HE1_DR1           SINE/tRNA-V-RTE           1    227   (175) 1897855  
   668   16.6  7.4  3.2  chr21              5584720  5584849 (40349217) C CryptonV-N2_DR    DNA/Crypton-V         (747)  15891   15756 1897856 *
  5582    8.2  1.8  0.8  chr21              5584850  5585627 (40348439) + DNA2-2_DR         DNA                       1    786     (0) 1897857  
   959   14.6  1.2  1.8  chr21              5585628  5585776 (40348290) + HE1_DR1           SINE/tRNA-V-RTE         227    374    (28) 1897855 *
   985   14.3  0.7  0.0  chr21              5585630  5585783 (40348283) C EnSpm-N48B_DR     DNA/CMC-EnSpm        (6060)    899     745 1897858  
   541   22.3  5.3  5.3  chr21              5585648  5585836 (40348230) + DNAX-23_DR        DNA                   10237  10425  (1376) 1897859 *
   691   20.5  8.4  1.4  chr21              5585765  5585792 (40348274) + hAT-N134_DR       DNA/hAT?                712    753   (312) 1897860  
  1690   12.9  4.7  0.3  chr21              5585793  5586088 (40347978) C ANGEL             DNA/Kolobok             (0)    309       1 1897861  
   259   21.3 11.8  1.2  chr21              5586021  5586096 (40347970) + SAT-26B_DR        Satellite               339    422   (371) 1897862 *
   230   21.3  3.9  3.9  chr21              5586028  5586044 (40348022) C EnSpm-N25_DR      DNA/CMC-EnSpm        (4250)    436     360 1897863 *
   234   17.9  1.7  7.0  chr21              5586045  5586104 (40347962) + Ginger1-2_DR      DNA/Ginger-1           2490   2546  (4076) 1897864  
   687   13.8 12.2  4.5  chr21              5586133  5586337 (40347729) + EnSpm-N4B_DR      DNA/CMC-EnSpm?            1    220     (0) 1897865  
  1029   18.8  1.9  1.5  chr21              5586845  5587153 (40346913) + hAT-N126B_DR      DNA/hAT-Ac                1    568   (196) 1897866  
   265   27.9  0.0  0.0  chr21              5587501  5587561 (40346505) + HATN12_DR         DNA/hAT-Ac              497    557    (22) 1897867  
   900   19.3  1.9 23.2  chr21              5587609  5588020 (40346046) + hAT-N126B_DR      DNA/hAT-Ac                1    341   (259) 1897868  
   406   15.7  0.7  7.8  chr21              5587993  5588144 (40345922) + hAT-N187_DR       DNA/hAT-Charlie         151    292   (885) 1897869 *
   594   12.6  8.2  1.9  chr21              5588010  5588155 (40345911) C HATN16_DR         DNA/hAT-Charlie        (34)    910     756 1897870 *
   615   11.0  0.0  0.0  chr21              5588056  5588173 (40345893) C Harbinger1_DR     DNA/PIF-Harbinger    (1609)   2852    2735 1897871  
   482   12.1  8.3  2.6  chr21              5588174  5588199 (40345867) C EnSpm-N13_DR      DNA/CMC-EnSpm        (4492)  17657   17506 1897872  
   649   10.3  0.0  3.8  chr21              5588200  5588243 (40345823) + DNA7-N1_DR        DNA/Zisupton           9215   9314  (1103) 1897873  
   202   19.4  1.2 10.8  chr21              5588218  5588298 (40345768) + TDR16             DNA/Merlin               73    146   (167) 1897874 *
   429   11.2  2.1  1.6  chr21              5588307  5588435 (40345631) + (TGAA)n           Simple_repeat             1    129     (0) 1897875  
   259   13.2  2.6  1.3  chr21              5588374  5588450 (40345616) C DNA9-N1_DR        DNA/MULE-NOF         (2658)   2358    2281 1897876 *
   439   12.9  4.7  0.0  chr21              5589423  5589436 (40344630) + Polinton-2N1_DR   DNA/Maverick           3815   3832  (7260) 1897877  
   582   13.0  2.6  0.8  chr21              5589437  5589552 (40344514) C DNA11TA1_DR       DNA/CMC-EnSpm           (0)    203      86 1897878  
   298    9.1  0.0 15.9  chr21              5589565  5589695 (40344371) + hAT-N127_DR       DNA/hAT-Charlie        2055   2167  (8149) 1897879  
   271   13.4  1.3  8.3  chr21              5589567  5589721 (40344345) C DNA-2-32_DR       DNA/CMC-EnSpm?       (3147)   5635    5491 1897880 *
   211   14.3  1.8 10.1  chr21              5589572  5589583 (40344483) C DNA-8-29_DR       DNA/hAT-Tip100         (48)    972     868 1897881 *
   508   16.3  3.4  0.0  chr21              5589584  5589761 (40344305) + ZFERV-2-I_DR      LTR/ERV1                653    836  (9728) 1897882 *
   577   13.9  0.0  0.0  chr21              5589611  5589761 (40344305) C Kolobok-4_DR      DNA/Kolobok-T2       (1422)   5209    5059 1897883 *
   696   17.6  0.0  0.8  chr21              5589630  5589761 (40344305) C EnSpm-N25_DR      DNA/CMC-EnSpm        (3747)    939     809 1897884  
   672   16.2  0.0 35.1  chr21              5589762  5589933 (40344133) C DNA9-3_DR         DNA/MULE-MuDR?       (1776)   9603    9379 1897885  
   301   25.1  2.3  1.1  chr21              5589762  5589787 (40344279) + Zisupton-6_DR     DNA/Zisupton           8667   8845 (13271) 1897886 *
   217   19.5  1.1  1.1  chr21              5589868  5589955 (40344111) C hAT-N159_DR       DNA/hAT-Ac            (195)   1627    1540 1897887  
   850   20.8  4.1  5.5  chr21              5590683  5590723 (40343343) + Kolobok-3_DR      DNA/Kolobok-T2          763    989  (4977) 1897888  
  1085   18.8  7.3  0.0  chr21              5590724  5590984 (40343082) + CryptonV-N3_DR    DNA/Crypton-V           923   1202 (19461) 1897889  
   850   20.8  4.1  5.5  chr21              5590985  5590997 (40343069) + Kolobok-3_DR      DNA/Kolobok-T2          990   1073  (4893) 1897888  
   472   14.3 26.9  1.1  chr21              5591118  5591258 (40342808) + hAT-N177B_DR      DNA/hAT-Tip100            1    177   (787) 1897890 *
  2023   11.3 10.7  9.3  chr21              5591258  5591723 (40342343) + hAT-N177B_DR      DNA/hAT-Tip100          486    963     (1) 1897891  
  2210   12.5  8.2  3.7  chr21              5591880  5592320 (40341746) C hAT-N61_DR        DNA/hAT-Tip100          (1)    524      65 1897892  
   277   12.0  1.4  5.5  chr21              5592386  5592483 (40341583) C Zisupton-3_DR     DNA/Zisupton          (748)   7207    7137 1897893  
   240    3.7  9.9  1.1  chr21              5592420  5592500 (40341566) + hAT-N31_DR        DNA/hAT-Ac              124    211  (1251) 1897894 *
   261    9.1  4.8  4.8  chr21              5592430  5592533 (40341533) C Kolobok-1_DR      DNA/Kolobok-T2       (3387)   2916    2813 1897895  
   204   16.0  0.8  7.5  chr21              5592484  5592509 (40341557) + DNA9-6_DR         DNA                    7432   7547   (337) 1897896 *
   565   13.7  2.9  1.9  chr21              5592510  5592613 (40341453) + LOOPERN4B_DR      DNA/Kolobok-T2            1    105   (398) 1897897  
  8785    4.5  3.9  0.0  chr21              5592630  5593741 (40340325) + TDR8              DNA/PIF-Harbinger         1   1155     (0) 1897898  
   324    2.6  0.0  0.0  chr21              5593709  5593746 (40340320) C Harbinger-2_DR    DNA/PIF-Harbinger    (4289)     38       1 1897899 *
  1019   17.1  1.6  0.0  chr21              5593747  5593938 (40340128) C Mariner-N14_DR    DNA/TcMar-Tigger       (14)    566     372 1897900  
   308   10.7  0.0  2.1  chr21              5593987  5594034 (40340032) C Mariner-N14_DR    DNA/TcMar-Tigger      (189)    391     345 1897900 *
   387   12.3  0.0  0.0  chr21              5594027  5594083 (40339983) C Mariner-N14_DR    DNA/TcMar-Tigger      (387)    193     137 1897900  
  1144   10.1  2.5  1.5  chr21              5594088  5594288 (40339778) + DNA11TA1_DR       DNA/CMC-EnSpm             1    203     (0) 1897901  
   609   14.5  1.6 21.9  chr21              5594289  5594468 (40339598) C DNA-TA-5_DR       DNA/TcMar-Tigger      (808)    150       2 1897902  
  1324   10.4  5.0  0.0  chr21              5594489  5594689 (40339377) + LOOPERN4B_DR      DNA/Kolobok-T2          145    355   (148) 1897903  
  9032    4.7  1.6  6.7  chr21              5594700  5595994 (40338072) + LOOPERN1_DR       DNA/Kolobok-T2            1   1234     (0) 1897904  
   917    5.9  0.0  0.0  chr21              5595995  5596111 (40337955) + LOOPERN4B_DR      DNA/Kolobok-T2          387    503     (0) 1897905  
   563   19.1  2.8  4.3  chr21              5596219  5596360 (40337706) + DNA2-16_DR        DNA                    8021   8160  (9891) 1897906 *
  2250    9.3  5.8  0.6  chr21              5596247  5596590 (40337476) + SINE2-3_DR        SINE/tRNA-V-RTE           7    368     (0) 1897907  
   784   16.4  0.7  1.4  chr21              5596467  5596608 (40337458) + EnSpm-N37_DR      DNA/CMC-EnSpm           341    481  (6166) 1897908 *
  2458   16.2  8.8 10.9  chr21              5596612  5597388 (40336678) + hAT-N171_DR       DNA/hAT-hAT5              1    762     (0) 1897909  
   338    7.5  1.9  0.0  chr21              5597827  5597837 (40336229) C EnSpm-N48B_DR     DNA/CMC-EnSpm        (5088)   1871    1860 1897910  
  3555    6.5  4.1  1.3  chr21              5597838  5598368 (40335698) + Mariner-N38_DR    DNA/TcMar-Tc1             1    546     (1) 1897911  
   246   23.4  3.5  6.3  chr21              5598279  5598327 (40335739) C MuDR-2_DR         DNA/MULE-MuDR        (8011)  15922   15817 1897912 *
   250   12.3  0.0  5.3  chr21              5598328  5598387 (40335679) + CryptonV-N5_DR    DNA/Crypton-V         17038  17094  (7443) 1897913  
   526   11.4  1.3  0.0  chr21              5598564  5598579 (40335487) C Merlin-1_DR       DNA/Merlin           (8964)   1563    1547 1897914  
   456   13.5  0.0  1.4  chr21              5598580  5598654 (40335412) C DNA-X-4B_DR       DNA                     (2)    419     346 1897915  
  1155   13.7  0.5  1.1  chr21              5598678  5598869 (40335197) C Harbinger-N13_DR  DNA/PIF-Harbinger       (6)    318     128 1897916  
   933   18.3  6.3  1.3  chr21              5598684  5598904 (40335162) C hAT-5_DR          DNA/hAT-Charlie      (2074)    422     191 1897917 *
   954   13.7  3.1  1.2  chr21              5598900  5599062 (40335004) C DNA-X-4_DR        DNA                    (76)   1169    1004 1897918  
   897    0.0  0.0  0.0  chr21              5599053  5599153 (40334913) C Penelope-4_DR     LINE/Penelope          (86)   1247    1147 1897919 *
  3451    3.5  5.1  0.0  chr21              5599155  5599588 (40334478) + Penelope-4_DR     LINE/Penelope           848   1303    (30) 1897920  
   448    6.9  0.0  0.0  chr21              5599593  5599650 (40334416) C TE-X-1B_DR        DNA                   (208)   1201    1144 1897921  
   950   15.1  7.9  5.0  chr21              5599672  5599887 (40334179) C DNA-X-4_DR        DNA                   (746)    499     278 1897922  
  8133    9.1  0.8  0.7  chr21              5599888  5601049 (40333017) C DNA-8-3_DR        DNA/P                   (0)   1163       1 1897923  
  1661   12.4  4.6  0.7  chr21              5601050  5601323 (40332743) C DNA-X-4_DR        DNA                   (960)    285       1 1897924  
  1089   24.2  1.2  4.1  chr21              5601324  5601366 (40332700) C MuDR-2N1_DR       DNA/MULE-MuDR        (7319)   4904    4588 1897925  
   285   22.2  5.4  3.2  chr21              5602923  5603015 (40331051) + ANGEL             DNA/Kolobok               2     96   (213) 1897926  
   599   14.9 11.1  8.9  chr21              5603776  5603801 (40330265) C Kolobok-4_DR      DNA/Kolobok-T2       (3115)   3516    3487 1897927  
  3600    5.6  2.7  3.3  chr21              5603802  5604351 (40329715) + Mariner-N38_DR    DNA/TcMar-Tc1             1    547     (0) 1897928  
   285    3.0  0.0  0.0  chr21              5604324  5604356 (40329710) C ENSPM-6_DR        DNA/CMC-EnSpm       (18574)  14042   14010 1897929 *
   429    9.7 16.7  0.0  chr21              5605056  5605127 (40328939) + DNA8-7_DR         DNA/hAT-Ac                1     84   (500) 1897930 *
   435   11.4  0.0  5.1  chr21              5605125  5605206 (40328860) C DNA-2-29_DR       DNA                     (0)    132      55 1897931  
  2675    7.4  5.4  3.7  chr21              5605207  5605654 (40328412) C HATN10_DR         DNA/hAT-Ac              (0)    455       1 1897932  
   818   19.6  0.6  1.8  chr21              5605670  5605835 (40328231) + DNA-N19_DR        DNA                       3    166   (497) 1897933  
   486    7.8  0.0  0.0  chr21              5605922  5605998 (40328068) C SINE2-1B_DR       SINE/tRNA               (0)    198     122 1897934  
   309    8.3  0.0  0.0  chr21              5606000  5606035 (40328031) C SINE2-1B_DR       SINE/tRNA             (162)     36       1 1897934  
   280   15.9  0.0  0.0  chr21              5606055  5606098 (40327968) C HarbingerN4_DR    DNA/PIF-Harbinger     (816)     44       1 1897935  
  1050   15.1  1.1  0.0  chr21              5606112  5606297 (40327769) C Kolobok-N15_DR    DNA/Kolobok             (0)    912     725 1897936  
   208   11.4  8.6  0.0  chr21              5606347  5606381 (40327685) + DNA7-N2_DR        DNA/hAT-hAT6           1483   1520   (494) 1897937  
   228   13.9  0.0  0.0  chr21              5606384  5606426 (40327640) C Kolobok-N15_DR    DNA/Kolobok           (869)     43       1 1897938  
   495   18.6  7.6  0.0  chr21              5606444  5606561 (40327505) + DNA-8-31_DR       DNA/hAT-Ac              299    425     (0) 1897939  
  4158   10.2 12.3  0.5  chr21              5607345  5608084 (40325982) C LOOPERN4_DR       DNA/Kolobok-T2         (68)    849      23 1897940  
  2528    8.8  3.7  4.7  chr21              5608307  5608734 (40325332) + piggyBac-N3_DR    DNA/PiggyBac             15    438     (0) 1897941  
   369   12.7  2.5  0.0  chr21              5608745  5608823 (40325243) C hAT-N122_DR       DNA/hAT-Ac              (0)    577     497 1897942 *
   376    7.3  1.8  0.0  chr21              5608823  5608860 (40325206) C MuDR-3_DR         DNA/MULE-MuDR         (575)   6397    6359 1897943  
  3250    9.7  8.4  0.7  chr21              5608861  5609359 (40324707) + TE-X-1_DR         DNA                       2    538   (940) 1897944  
  3084    7.3  6.3  0.0  chr21              5609357  5609781 (40324285) + TE-X-1_DR         DNA                    1027   1478     (0) 1897945 *
  2553   16.7 24.1  4.6  chr21              5609360  5609762 (40324304) C Merlin-2_DR       DNA/Merlin           (2751)  11170   10101 1897946 *
  1727   12.7  3.9  0.6  chr21              5609540  5609847 (40324219) + Merlin-1_DR       DNA/Merlin             1297   1614  (8913) 1897947 *
   374    4.1  0.0  4.1  chr21              5609782  5609857 (40324209) C Dada-U6_DR        DNA/Dada             (8106)    857     785 1897948 *
   241   20.3  1.5  4.6  chr21              5609840  5609906 (40324160) C Dada-U1A_DR       DNA/Dada             (7539)   3440    3376 1897949 *
  1159    6.8  1.6  3.3  chr21              5609850  5610032 (40324034) + TDR16             DNA/Merlin              125    304     (9) 1897950  
   357    8.1  3.3  3.3  chr21              5609858  5609871 (40324195) + DNA7-N1_DR        DNA/Zisupton           1218   1307  (9110) 1897951 *
   569   15.4  1.6  8.4  chr21              5609868  5610058 (40324008) + EnSpm-N59_DR      DNA/CMC-EnSpm?         3053   3231   (438) 1897952  
   214   13.0  6.5  0.0  chr21              5610919  5610964 (40323102) + Helitron-2_DR     RC/Helitron            5377   5425 (21987) 1897953  
   457   14.5 13.2  0.0  chr21              5611085  5611167 (40322899) C EnSpm-3N1_DR      DNA/CMC-EnSpm          (83)    100       7 1897954  
   967   14.3 14.1  1.7  chr21              5611253  5611457 (40322609) C DNA8-12_DR        DNA                     (0)    326      96 1897955  
   245    0.0  0.0  0.0  chr21              5611458  5611484 (40322582) + HATN17_DR         DNA/hAT-Tip100            1     27  (1520) 1897956  
   884   18.3  0.9  3.8  chr21              5611510  5611725 (40322341) + hAT-N59B_DR       DNA/hAT-Tip100          216    425   (425) 1897957 *
  1345   18.9  0.3  6.0  chr21              5611723  5612089 (40321977) C BEL-66_DR-LTR     LTR/Pao                (60)    388      42 1897958  
   413   21.5 34.5  0.7  chr21              5612108  5612336 (40321730) + TDR13E            DNA                     337    642    (38) 1897959  
   211   19.4  4.3  4.3  chr21              5612364  5612433 (40321633) C TDR13E            DNA                     (0)    680     611 1897960 *
   381   20.0  0.0  0.0  chr21              5612389  5612458 (40321608) + TDR13E            DNA                     611    680     (0) 1897960  
  1400   12.2  0.0  9.7  chr21              5612545  5612816 (40321250) + EnSpm-N3C_DR      DNA/CMC-EnSpm            24    271    (12) 1897961  
   205   20.7  9.1  6.7  chr21              5612745  5612832 (40321234) C EnSpm-N3C_DR      DNA/CMC-EnSpm          (12)    271     182 1897962 *
  1912    5.8  0.8  0.8  chr21              5613499  5613758 (40320308) + Mariner-N7_DR     DNA/TcMar                 2    261     (0) 1897963  
  8126    2.8  1.1  1.1  chr21              5613773  5614754 (40319312) C hAT-N30_DR        DNA/hAT-Ac              (0)    982       1 1897964  
   222   23.4  0.0  0.0  chr21              5615441  5615487 (40318579) + EnSpm-17_DR       DNA/CMC-EnSpm          2706   2752  (6524) 1897965  
   203    2.8  2.7  2.7  chr21              5615477  5615513 (40318553) C Polinton-2N1_DR   DNA/Maverick         (7804)   3288    3252 1897966 *
   203    3.7  0.0  3.7  chr21              5615566  5615593 (40318473) + Mariner-10_DR     DNA/TcMar-Tc1             3     29  (1568) 1897967  
   848    5.2  9.6  0.0  chr21              5615703  5615837 (40318229) + EnSpm-N4_DR       DNA/CMC-EnSpm             1    148    (64) 1897968  
   934   12.2  0.0  0.0  chr21              5616217  5616355 (40317711) C DNA11TA1B_DR      DNA/CMC-EnSpm          (30)    173      35 1897969  
   232   10.8  0.0  0.0  chr21              5616356  5616392 (40317674) C DNA11TA1_DR       DNA/TcMar-Tc1           (0)    203     167 1897970  
  1320   19.6  5.9  6.4  chr21              5616404  5616844 (40317222) C Copia-11F_DR-LTR  LTR/Gypsy?              (6)    439       1 1897971  
   343   18.0  9.8 11.2  chr21              5616849  5616907 (40317159) C DNA11TA1_DR       DNA/TcMar-Tc1          (42)    161       1 1897970  
   385   14.5  1.9 14.0  chr21              5616908  5617011 (40317055) C DNA11TA1B_DR      DNA/CMC-EnSpm         (110)     93       1 1897972  
   201   22.8  3.4  3.4  chr21              5617533  5617547 (40316519) + Tx1-38_DR         LINE/L1-Tx1             115    129  (4644) 1897973  
   250   14.4 30.8  2.0  chr21              5617548  5617625 (40316441) C Mariner-N7_DR     DNA/TcMar               (0)    261     162 1897974  
   430   19.0  4.1  4.1  chr21              5617627  5617747 (40316319) C DNA-2-11_DR       DNA                     (0)    989     869 1897975  
  1597    9.9  4.5  0.4  chr21              5617748  5617991 (40316075) + HATN8_DR          DNA/Zisupton              1    254     (1) 1897976  
   815    9.9 11.9  0.0  chr21              5617992  5618141 (40315925) C DNA-2-11_DR       DNA                   (113)    876     709 1897975  
  4297    7.2  8.6  0.9  chr21              5618142  5618769 (40315297) C TDR2              DNA/TcMar-Tc1           (0)    937     262 1897977  
   668   12.5  0.0  0.0  chr21              5618770  5618865 (40315201) C TDR2              DNA/TcMar-Tc1         (841)     96       1 1897977  
  1401   12.2  7.6  2.8  chr21              5618866  5619168 (40314898) C DNA-2-11_DR       DNA                   (279)    710     394 1897975  
   648   12.6 20.3  0.0  chr21              5621022  5621164 (40312902) C DNA11TA1_DR       DNA/CMC-EnSpm           (0)    203      32 1897978  
  1325    4.8  0.0  1.6  chr21              5621293  5621483 (40312583) + DNA-TA-2_DR       DNA/CMC-EnSpm             9    196     (0) 1897979  
   350   17.9 10.0  4.8  chr21              5621958  5622057 (40312009) C ANGEL             DNA/Kolobok             (0)    309     205 1897980 *
   354   14.0 26.9  0.0  chr21              5622052  5622144 (40311922) C hAT-N50_DR        DNA/hAT-Ac             (24)    677     560 1897981  
  3201    8.6 16.0  0.0  chr21              5622145  5622631 (40311435) C EnSpm-N39B_DR     DNA/CMC-EnSpm?          (0)    565       1 1897982  
   539   14.4  0.1  7.8  chr21              5622640  5622787 (40311279) C hAT-N50_DR        DNA/hAT-Ac            (153)    595     435 1897981  
   489   15.6  8.8  1.1  chr21              5622766  5622913 (40311153) C hAT-N50_DR        DNA/hAT-Ac            (583)    165       1 1897981 *
  1790    7.5  0.4  0.0  chr21              5623078  5623318 (40310748) C TDR12             DNA                     (0)    242       1 1897983  
   206   16.9  8.7  5.6  chr21              5623268  5623336 (40310730) C CryptonV-N7_DR    DNA/Crypton-V          (76)    208     138 1897984 *
   546   18.3  1.6  1.6  chr21              5623577  5623698 (40310368) C Merlin-1_DR       DNA/Merlin           (6411)   4116    3995 1897985 *
  2095   13.3  5.7  1.6  chr21              5623591  5623942 (40310124) C HE1_DR1           SINE/tRNA-V-RTE        (30)    372       7 1897986  
   300   22.8  7.0  1.3  chr21              5623883  5623953 (40310113) + EnSpm-N48B_DR     DNA/CMC-EnSpm          2577   2651  (4308) 1897987 *
   231    8.3  0.0  0.0  chr21              5623979  5624014 (40310052) C Crack-1_DR        LINE/L2              (3008)   1069    1034 1897988  
  1965    5.2  0.0  0.0  chr21              5624020  5624270 (40309796) + Crack-1_DR        LINE/L2                3704   3954   (123) 1897989  
  8383    7.1 10.2  1.8  chr21              5624271  5625540 (40308526) + LOOPERN2_DR       DNA/Kolobok-T2            1   1375     (0) 1897990  
   883    5.0  0.8  0.0  chr21              5625541  5625658 (40308408) + Crack-1_DR        LINE/L2                3951   4069     (8) 1897989  
   823   16.1 13.0  5.3  chr21              5626026  5626037 (40308029) C Zisupton-6_DR     DNA/Zisupton          (920)  21196   21146 1897991  
  1028   12.9 10.9  0.0  chr21              5626038  5626239 (40307827) + CryptonV-3_DR     DNA/Crypton-V           935   1158 (22295) 1897992 *
  1447   16.2  1.7 17.2  chr21              5626073  5626594 (40307472) + Mariner-N38_DR    DNA/TcMar-Tc1            93    545     (2) 1897993  
   823   16.1 13.0  5.3  chr21              5626240  5626287 (40307779) C Zisupton-6_DR     DNA/Zisupton          (920)  21145   20916 1897991 *
  1485    3.8  8.4  0.0  chr21              5626763  5626975 (40307091) C DNA-2-22_DR       DNA/CMC-EnSpm           (0)    419     189 1897994  
  2225    6.0  0.0  1.4  chr21              5626979  5627263 (40306803) + SINE2-3_DR        SINE/tRNA-V-RTE          88    368     (0) 1897995  
   878   14.9  2.0  7.8  chr21              5627088  5627291 (40306775) + DNA8-25_DR        DNA                    2007   2199  (1768) 1897996 *
   502    1.6  9.4  0.0  chr21              5627266  5627329 (40306737) C DNA-2-22_DR       DNA/CMC-EnSpm         (221)    198     129 1897994 *
   549    7.2  0.0 28.7  chr21              5627337  5627493 (40306573) + Rex1-21_DRe       LINE/Rex-Babar           25    146  (2623) 1897997 *
  1879    5.8  6.1  0.7  chr21              5627493  5627786 (40306280) C Tx1-11_DR         LINE/L1-Tx1            (19)   5781    5472 1897998 *
  6643    4.8  1.3  0.0  chr21              5627782  5628600 (40305466) + Rex1-21_DRe       LINE/Rex-Babar          129    958  (1811) 1897997  
   734    7.6 21.5  3.4  chr21              5628615  5628791 (40305275) + DNA-2-30_DR       DNA                      52    259   (129) 1897999  
  2346    4.2  1.3  0.0  chr21              5628798  5629104 (40304962) + TDR16             DNA/Merlin                1    311     (2) 1898000  
   527    9.6 13.4  3.9  chr21              5629105  5629206 (40304860) + DNA-2-30B_DR      DNA                     270    382    (31) 1898001  
   491    9.5 19.1  7.3  chr21              5629207  5629223 (40304843) C DNA-2-30_DR       DNA                   (237)    151       1 1898002  
  3763   11.9  2.7  0.3  chr21              5629383  5629970 (40304096) + L1-110_DR         LINE/L1                 213    814   (292) 1898003  
   251   16.2  1.9  1.9  chr21              5629955  5630061 (40304005) + DNA-6-N2_DR       DNA                    4202   4308   (748) 1898004 *
   772   14.6  0.0  1.8  chr21              5629966  5630651 (40303415) + (TAA)n            Simple_repeat             1    673     (0) 1898005  
   303   14.3  1.1  0.0  chr21              5630573  5630663 (40303403) + DNA-1-7_DR        DNA/PIF-Harbinger       671    762   (676) 1898006 *
   253   15.5  1.7  8.0  chr21              5630575  5630693 (40303373) C DNA9-3_DR         DNA/MULE-MuDR?      (10329)   1050     939 1898007 *
   278   17.9 12.7  3.3  chr21              5630650  5630759 (40303307) + L1-110_DR         LINE/L1                 888   1007    (99) 1898008 *
  1285   14.2  0.5  0.5  chr21              5630734  5630759 (40303307) C TDR19             DNA/hAT-Charlie       (185)    220       1 1898009  
  1645    3.1  0.5  0.0  chr21              5630760  5630953 (40303113) + hAT-N4C_DR        DNA/hAT-Charlie           1    195     (0) 1898010  
   615   11.3  0.0  3.8  chr21              5630954  5631063 (40303003) + L1-110_DR         LINE/L1                1000   1105     (1) 1898008  
   870   14.0  0.0  4.7  chr21              5631580  5631759 (40302307) + EnSpm-N21_DR      DNA/CMC-EnSpm             8    179   (300) 1898011  
  1449    5.3  4.8  0.0  chr21              5631765  5631951 (40302115) + SINE3-1           SINE/5S-Deu-L2            5    200   (390) 1898012  
  1045    4.2  0.0  0.0  chr21              5631953  5632094 (40301972) C DNA21TA1_DR       DNA/TcMar-Tc1           (1)    538     397 1898013  
  1093    3.6  0.0  0.0  chr21              5632120  5632258 (40301808) C Tx1-7_DR          LINE/L1-Tx1             (7)   5436    5298 1898014 *
  3323    4.2  1.7  0.2  chr21              5632255  5632658 (40301408) C DNA21TA1_DR       DNA/TcMar-Tc1         (129)    410       1 1898015  
  1352   11.9  1.0  0.0  chr21              5632660  5632853 (40301213) + SINE3-1           SINE/5S-Deu-L2          197    392   (198) 1898012 *
  2406   12.4  7.4  0.2  chr21              5632846  5633249 (40300817) + Rex1-23_DRe       LINE/Rex-Babar         1817   2249     (1) 1898016  
   744    5.6 19.4  0.0  chr21              5633238  5633345 (40300721) + SINE3-1           SINE/5S-Deu-L2          378    506    (84) 1898012 *
   527   21.0  0.0 10.0  chr21              5633355  5633497 (40300569) C IS3EU-4_DR        DNA/IS3EU            (4666)  10363   10234 1898017  
   961   19.7  3.2  1.6  chr21              5633743  5633990 (40300076) C CR1-12_DR         LINE/L2                 (0)   1740    1489 1898018  
  4290   11.5  7.6  4.2  chr21              5634126  5635059 (40299007) C hAT-N177B_DR      DNA/hAT-Tip100          (0)    964       1 1898019  
   207   19.4  1.5  6.3  chr21              5635060  5635122 (40298944) C hAT-N50B_DR       DNA/hAT-Ac             (33)    715     656 1898020  
   242   22.0  0.0  1.7  chr21              5636254  5636313 (40297753) C EnSpm-N48B_DR     DNA/CMC-EnSpm        (5079)   1880    1822 1898021 *
  1036   20.4 18.4  2.9  chr21              5636276  5636749 (40297317) + Mariner-N38_DR    DNA/TcMar-Tc1             2    546     (1) 1898022  
  2905    6.4  5.5  0.0  chr21              5636955  5637373 (40296693) + DNA15TA1_DR       DNA/CMC-EnSpm             1    442     (0) 1898023  
  1036   10.3  5.8  1.5  chr21              5637748  5637935 (40296131) C Merlin-N3_DR      DNA/Merlin             (15)    240      45 1898024  
   406   16.9 14.8  2.3  chr21              5637846  5637960 (40296106) + SAT-26_DR         Satellite              1287   1415  (2468) 1898025 *
   208    3.5  3.5  0.0  chr21              5638643  5638671 (40295395) C Kolobok-N10B_DR   DNA/Kolobok             (3)    268     239 1898026  
  2025   16.2  0.6  0.0  chr21              5638672  5638994 (40295072) C TDR13C            DNA                     (0)    680     356 1898027  
  2906    7.0 16.3  1.9  chr21              5638995  5639578 (40294488) + TDR13B2           DNA                       1    779     (0) 1898028  
  2033   16.3  4.0  2.5  chr21              5639582  5639934 (40294132) C TDR13C            DNA                   (320)    360       3 1898029  
   402   18.8  3.7  5.3  chr21              5639975  5640109 (40293957) C ANGEL             DNA/Kolobok            (90)    219      87 1898030  
   213   26.7  4.9  5.6  chr21              5639985  5640127 (40293939) C EnSpm-N13_DR      DNA/CMC-EnSpm        (8433)  13716   13575 1898031 *
   227   20.4  0.0  0.0  chr21              5640092  5640109 (40293957) + DNA2-16_DR        DNA                   10030  10047  (8004) 1898032  
   811   17.9 23.1  0.0  chr21              5640110  5640360 (40293706) C ANGEL             DNA/Kolobok             (0)    309       1 1898033  
   214   28.0 12.9  0.0  chr21              5640360  5640380 (40293686) + IS3EU-4_DR        DNA/IS3EU              4490   4560 (10469) 1898034 *
   535   21.6 10.1  2.1  chr21              5640361  5640384 (40293682) + DNA7-N1_DR        DNA/Zisupton           8113   8342  (2075) 1898035  
   238   21.4  0.0  4.9  chr21              5640381  5640444 (40293622) C DNA2-16_DR        DNA                  (7948)  10103   10043 1898036 *
   302   14.0  3.5  0.0  chr21              5640485  5640541 (40293525) + Harbinger-N27_DR  DNA/PIF-Harbinger?        1     59   (161) 1898037  
  5844    4.7  1.3  0.7  chr21              5640852  5641604 (40292462) + HATN17_DR         DNA/hAT-Tip100            1    758   (789) 1898038  
  3247    3.4 11.9  4.7  chr21              5641576  5642069 (40291997) + HATN17_DR         DNA/hAT-Tip100         1020   1547     (0) 1898039 *
   376   16.9 10.9  1.3  chr21              5642136  5642273 (40291793) + DNA11TA1_DR       DNA/CMC-EnSpm            13    163    (40) 1898040  
   222   23.3  0.0  5.4  chr21              5642244  5642261 (40291805) + DIRS-1F-LTR_DR    LTR/Ngaro               190    245   (440) 1898041 *
   232   16.7  0.0  0.0  chr21              5642267  5642302 (40291764) + HE1_DR1           SINE/tRNA-V-RTE           2     37   (365) 1898042  
   331    8.2  2.0  0.0  chr21              5642357  5642405 (40291661) C DNA9-2_DR         DNA                  (3791)    143      94 1898043  
  2585   12.6  5.8  0.9  chr21              5643323  5643756 (40290310) + hAT-N58_DR        DNA/hAT-Ac                1    455   (353) 1898044  
   235   17.4 14.6  2.2  chr21              5643740  5643762 (40290304) + DNA2-7_DR         DNA                    4989   5021  (4629) 1898045 *
  4325    5.6  3.0  0.0  chr21              5643763  5644301 (40289765) + Harbinger-8N1_DR  DNA/PIF-Harbinger         1    555     (0) 1898046  
   594    6.6  2.4  2.2  chr21              5644308  5644417 (40289649) + hAT-N58C_DR       DNA/hAT-Ac              188    277   (394) 1898047 *
  1879   15.1  8.8  1.5  chr21              5644413  5644819 (40289247) + hAT-N58D_DR       DNA/hAT-Ac              781   1173   (248) 1898048  
  2843   11.0  0.9  3.8  chr21              5644820  5645378 (40288688) C DNA8-4A_DR        DNA/hAT-Charlie         (0)    919       1 1898049  
   795   10.1 23.3  6.6  chr21              5645379  5645599 (40288467) + hAT-N58D_DR       DNA/hAT-Ac             1166   1421     (0) 1898050  
  3475    9.8 24.4  0.4  chr21              5645972  5646597 (40287469) C hAT-N121_DR       DNA/hAT-Ac              (2)    983     208 1898051  
   374   16.4  1.5  0.0  chr21              5646598  5646664 (40287402) C hAT-N18_DR        DNA/hAT-Charlie         (0)   1519    1452 1898052 *
  2825   14.8  1.9 21.6  chr21              5646655  5647406 (40286660) C hAT-N167B_DR      DNA/hAT-Charlie       (815)    758     129 1898053  
   368    9.1  9.1  0.0  chr21              5647383  5647459 (40286607) C hAT-N121_DR       DNA/hAT-Ac            (761)    224     141 1898054 *
   303   21.9  0.0  5.1  chr21              5647427  5647460 (40286606) + IS3EU-4_DR        DNA/IS3EU              7725   7754  (7275) 1898055 *
   468    3.6  0.0  0.0  chr21              5647461  5647515 (40286551) + HATN13B_DR        DNA/hAT-Ac                1     55   (850) 1898056  
  3431    5.0  8.7  0.0  chr21              5647516  5647976 (40286090) + hAT-N32_DR        DNA/hAT-Charlie           1    501     (0) 1898057  
   440   19.8  8.3  0.0  chr21              5647516  5647553 (40286513) C DNA2-16_DR        DNA                  (3959)  14089   13989 1898058 *
   398   17.2  0.0 10.6  chr21              5647960  5648063 (40286003) C DNA2-16_DR        DNA                  (4195)  13856   13763 1898058 *
  5267    7.1  3.2  6.3  chr21              5647977  5648860 (40285206) + HATN13B_DR        DNA/hAT-Ac               48    905     (0) 1898059  
   563   12.1  0.0  0.0  chr21              5648874  5648956 (40285110) C hAT-N121_DR       DNA/hAT-Ac            (898)     87       5 1898054  
   496   14.0  8.6  0.0  chr21              5648876  5648968 (40285098) + hAT-N48_DR        DNA/hAT-Ac              999   1099   (564) 1898060 *
  8876    4.3  2.1  0.3  chr21              5649040  5650126 (40283940) C Looper-N8_DR      DNA/Kolobok-T2          (0)   1107       1 1898061  
   376   31.1  0.0  0.0  chr21              5650660  5650765 (40283301) + HarbingerN6B_DR   DNA/PIF-Harbinger         1    106   (616) 1898062  
  9252    5.0  3.3  6.1  chr21              5650886  5652257 (40281809) C CryptonV-N3_DR    DNA/Crypton-V        (7063)  13600   12266 1898063  
  5217    3.3  0.0  0.3  chr21              5652264  5652879 (40281187) + DIRS-1C-LTR_DR    LTR/Ngaro                 4    617     (1) 1898064  
   904    8.1  1.6  0.0  chr21              5652880  5652992 (40281074) + DNA-8-4_DR        DNA/hAT-Ac             2454   2568     (0) 1898065  
   563   12.2  0.0  0.0  chr21              5652923  5653004 (40281062) C CryptonV-N3_DR    DNA/Crypton-V        (9418)  11245   11164 1898066 *
  3528    7.7  7.5  3.5  chr21              5653310  5653859 (40280207) C HATN3_DR          DNA/hAT-Tip100          (0)    571       1 1898067  
   200   11.4  0.0  0.0  chr21              5653864  5653898 (40280168) + hAT-N57_DR        DNA/hAT-Ac             1208   1242    (44) 1898068  
   273   12.5  0.0  0.0  chr21              5654716  5654755 (40279311) + HarbingerN6B_DR   DNA/PIF-Harbinger         1     40   (682) 1898069  
  1194    5.5  0.0  0.0  chr21              5654954  5655099 (40278967) + TC1DR3            DNA/TcMar-Tc1           226    371   (854) 1898070  
  6962    5.2  6.8  0.1  chr21              5655100  5656000 (40278066) C DNA-8-11_DR       DNA/hAT-Ac              (0)    961       1 1898071  
  4137    7.7  9.4  0.3  chr21              5656001  5656608 (40277458) + TC1DR3            DNA/TcMar-Tc1           364   1026   (199) 1898072  
  1626   13.8  9.7  2.7  chr21              5656974  5657315 (40276751) C LOOPERN6B_DR      DNA/Kolobok-T2?       (404)    392      28 1898073  
   200   10.3  0.0  0.0  chr21              5657304  5657332 (40276734) C LOOPERN6_DR       DNA/Kolobok-T2?      (1173)    178     150 1898074 *
  1941    7.2  2.1  1.1  chr21              5657342  5657622 (40276444) + REX1-1_DR         LINE/Rex-Babar         3305   3588     (2) 1898075  
   676   10.1  0.0  1.0  chr21              5657621  5657720 (40276346) C LOOPERN6B_DR      DNA/Kolobok-T2?       (670)    126      28 1898076 *
  1083   10.4  2.9  1.1  chr21              5657709  5657883 (40276183) C LOOPERN6B_DR      DNA/Kolobok-T2?       (618)    178       1 1898077  
  2679   14.1  8.1  1.5  chr21              5657927  5658495 (40275571) + DNA-4-1_DR        DNA/Sola-2                1    606     (6) 1898078  
   375    8.2  0.0  0.0  chr21              5658518  5658566 (40275500) + TDR2              DNA/TcMar-Tc1             5     53   (884) 1898079  
  4341    7.7 16.1  0.4  chr21              5658567  5659261 (40274805) + TDR2              DNA/TcMar-Tc1           134    937     (0) 1898080  
   239   16.9  3.0  1.5  chr21              5659265  5659330 (40274736) + Tx1-26_DR         LINE/L1-Tx1            5459   5525     (0) 1898081  
   302   13.2  0.0  0.0  chr21              5660321  5660369 (40273697) C DNA11TA1B_DR      DNA/CMC-EnSpm          (37)    166     118 1898082  
  3051    7.0  2.9  0.5  chr21              5660370  5660787 (40273279) + Kolobok-N8_DRe    DNA/Kolobok-T2            1    428   (467) 1898083  
  4508    4.8  3.6  0.7  chr21              5660788  5661369 (40272697) + Harbinger-N30_DR  DNA/PIF-Harbinger?        1    599     (0) 1898084  
  2735    4.6 18.6  0.6  chr21              5661370  5661766 (40272300) + Kolobok-N8_DRe    DNA/Kolobok-T2          426    893     (2) 1898085  
   213   11.4  0.0  0.0  chr21              5661736  5661770 (40272296) + Merlin-2_DR       DNA/Merlin             6099   6133  (7788) 1898086 *
   227   18.9  3.8  0.0  chr21              5662053  5662105 (40271961) + Helitron-1_DR     RC/Helitron            5156   5210 (21090) 1898087 *
   629   12.4  0.0  1.0  chr21              5662104  5662201 (40271865) C LTR-11_DR-LTR     LTR                    (96)     97       1 1898088  
  1089   15.4  2.6  1.0  chr21              5662251  5662440 (40271626) C LTR-11_DR-LTR     LTR                     (0)    193       1 1898089  
   784   16.8 15.5  0.5  chr21              5662485  5662652 (40271414) C LTR-11_DR-LTR     LTR                     (0)    193       1 1898090  
   625   17.1 18.4  0.6  chr21              5662701  5662841 (40271225) C LTR-11_DR-LTR     LTR                    (27)    166       1 1898091  
  1210   12.6  1.6  1.6  chr21              5662886  5663078 (40270988) C LTR-11_DR-LTR     LTR                     (0)    193       1 1898092  
   836   15.6 15.5  0.5  chr21              5663123  5663290 (40270776) C LTR-11_DR-LTR     LTR                     (0)    193       1 1898093  
  2944    5.7  2.7  0.0  chr21              5663424  5663829 (40270237) C DNA-2-22_DR       DNA/CMC-EnSpm           (1)    418       2 1898094  
  1382   12.8 12.1  2.3  chr21              5663860  5664140 (40269926) C LOOPERN4_DR       DNA/Kolobok-T2        (609)    308       1 1898095  
   216   27.0  0.0  0.0  chr21              5664321  5664383 (40269683) + L2-1B_DR          LINE/L2                 936    998    (10) 1898096  
   205   20.0 14.3  1.6  chr21              5665443  5665498 (40268568) + hAT-N86_DR        DNA/hAT-Ac              387    449    (95) 1898097 *
  1383   10.9  6.4  1.5  chr21              5665484  5665656 (40268410) + LINEX-1_DR        Retroposon              122    306   (499) 1898098  
   674    4.4  2.1  2.1  chr21              5665657  5665749 (40268317) + SINE_DR1          SINE                      2     94   (164) 1898099  
  1145   11.1  0.1  3.2  chr21              5665758  5665945 (40268121) + TDR22             DNA                       1    177  (1071) 1898100  
   330   17.8 11.0  0.0  chr21              5665968  5666040 (40268026) + hAT-N87_DR        DNA/hAT-Ac              391    471    (49) 1898101  
  1737   14.8  1.6  0.0  chr21              5666047  5666350 (40267716) + DNA-5-3_DR        DNA/hAT-hAT5              1    309   (224) 1898102  
  3121   12.0  7.9  3.8  chr21              5666352  5666983 (40267083) C HATN13_DR         DNA/hAT-Ac              (0)   1119     427 1898103  
 10042    3.5  9.8  0.6  chr21              5666984  5668313 (40265753) + DNA8-9_DR         DNA/hAT-Ac                1   1451     (0) 1898104  
  2268    8.4  8.1  3.1  chr21              5668314  5668682 (40265384) C HATN13B_DR        DNA/hAT-Ac            (471)    434      48 1898103  
   392   23.0  0.8  8.4  chr21              5668612  5668739 (40265327) + DNA2-16_DR        DNA                   13778  13896  (4155) 1898105 *
   408   22.5  0.0  0.0  chr21              5668670  5668682 (40265384) C hAT-N22B_DR       DNA/hAT-Ac            (371)   1008     996 1898106  
   488   11.5  0.0  0.5  chr21              5668683  5668764 (40265302) + TDR19C            DNA/hAT-Charlie           1     80   (114) 1898107  
   201   22.1  0.0 21.1  chr21              5668692  5668748 (40265318) C hATN4B_DR         DNA/hAT-Charlie        (12)    186     145 1898108 *
 45275    0.5  0.0  0.0  chr21              5668749  5673728 (40260338) C Gypsy40-I_DR      LTR/Gypsy               (0)   4979       1 1898109  
  7913    1.0  1.6  0.0  chr21              5673729  5674649 (40259417) C Gypsy40-LTR_DR    LTR/Gypsy               (0)    936       1 1898109  
   551   20.5 11.5  4.4  chr21              5674671  5674905 (40259161) C hAT-N104_DR       DNA/hAT-Tip100        (276)    254       4 1898110  
   859   12.9  7.0  4.7  chr21              5674949  5675175 (40258891) + DNA-5-3_DR        DNA/hAT-hAT5            302    533     (0) 1898111  
   335   15.0  0.0  0.0  chr21              5675199  5675258 (40258808) + Helitron-4_DR     RC/Helitron           13515  13574 (18294) 1898112 *
   955   22.0 14.9  4.4  chr21              5675250  5675624 (40258442) C Zisupton-6_DR     DNA/Zisupton        (12714)   9402    8990 1898113  
   367   20.1  0.3  5.6  chr21              5675259  5675432 (40258634) C EnSpm-N13_DR      DNA/CMC-EnSpm       (13971)   8176    8128 1898114 *
  2230   15.3 14.2  1.1  chr21              5675397  5675479 (40258587) C Merlin-1_DR       DNA/Merlin           (8290)   2237    1730 1898115  
  2431   11.8  9.3  0.2  chr21              5675480  5675928 (40258138) + Mariner-N38_DR    DNA/TcMar-Tc1            57    546     (1) 1898116  
  2230   15.3 14.2  1.1  chr21              5675929  5675944 (40258122) C Merlin-1_DR       DNA/Merlin           (8290)   1729    1619 1898115  
  6424    6.0  8.9  0.2  chr21              5676638  5677526 (40256540) + TC1DR3            DNA/TcMar-Tc1           260   1225     (0) 1898117  
   241   13.5  0.0  0.0  chr21              5677495  5677531 (40256535) C DNA8-26_DR        DNA                  (2993)   1537    1501 1898118 *
   408    8.3  1.6  1.6  chr21              5677523  5677583 (40256483) C hAT-N130_DR       DNA/hAT-Ac            (360)     61       1 1898119  
   233   17.9  1.5  0.0  chr21              5677599  5677665 (40256401) C Zisupton-6_DR     DNA/Zisupton        (20817)   1299    1232 1898120  
   228   19.6  1.0 12.3  chr21              5677666  5677698 (40256368) + Helitron-N3B_DR   RC/Helitron            2420   2505  (4099) 1898121  
   600   20.6  4.3  2.1  chr21              5678096  5678115 (40255951) C Kolobok-4_DR      DNA/Kolobok-T2       (3116)   3515    3492 1898122  
  2647   13.1  5.5  1.6  chr21              5678116  5678642 (40255424) + Mariner-N38_DR    DNA/TcMar-Tc1             1    547     (0) 1898123  
   246   20.5  6.7  2.6  chr21              5678584  5678658 (40255408) C Zisupton-6_DR     DNA/Zisupton        (13110)   9006    8929 1898113 *
  1579    9.4  1.5  6.2  chr21              5678648  5678917 (40255149) C hAT-N86_DR        DNA/hAT-Ac             (62)    482     225 1898124  
  5357    9.8  5.2  6.1  chr21              5678918  5679849 (40254217) C Looper-N7_DR      DNA/Kolobok-T2          (0)   1015      92 1898125  
   244   29.0  0.0  0.0  chr21              5679849  5679917 (40254149) C Rex1-21_DRe       LINE/Rex-Babar       (1434)   1335    1267 1898126 *
  1117   18.8  4.1  4.1  chr21              5679901  5680167 (40253899) + hAT-N126_DR       DNA/hAT-Ac              273    539     (0) 1898127  
   213   18.9  5.7  0.0  chr21              5680168  5680220 (40253846) C hAT-N86_DR        DNA/hAT-Ac            (488)     56       1 1898124  
   238   24.1  1.2  1.2  chr21              5680273  5680352 (40253714) C Helitron-2_DR     RC/Helitron          (3710)  23702   23623 1898128  
   216   23.7  1.3  8.2  chr21              5680298  5680308 (40253758) + hAT-N35B_DR       DNA/hAT-Ac              876    910   (702) 1898129 *
   253   20.7  0.0  0.0  chr21              5680309  5680366 (40253700) + Zisupton-1_DR     DNA/Zisupton           9077   9134   (495) 1898130  
   235   27.7  0.0  0.0  chr21              5680313  5680377 (40253689) C TDR8B             DNA/hAT-Ac            (278)    685     621 1898131 *
  1684    7.7  6.5  0.0  chr21              5680486  5680731 (40253335) C ANGEL             DNA/Kolobok             (0)    309      48 1898132  
   286    3.0  0.0  0.0  chr21              5680907  5680939 (40253127) C TC1DR3B           DNA/TcMar-Tc1           (0)    889     857 1898133 *
  4168    6.5 14.4  0.1  chr21              5680939  5681544 (40252522) C TC1DR3            DNA/TcMar-Tc1         (533)    692       1 1898134  
   245   15.6  0.0  0.0  chr21              5681650  5681694 (40252372) C DNA2-16_DR        DNA                  (7963)  10088   10044 1898135  
   222   21.7  0.0  0.0  chr21              5681657  5681702 (40252364) + EnSpm-8_DR        DNA/CMC-EnSpm          7919   7964  (1477) 1898136 *
  2963   15.4  7.7  1.0  chr21              5682005  5682586 (40251480) + DIRS-1B-LTR_DR    LTR/Ngaro                 3    623     (0) 1898137  
   286   15.1  7.8  5.1  chr21              5682723  5682799 (40251267) + MuDR-2_DR         DNA/MULE-MuDR         14532  14610  (9323) 1898138 *
  1931   16.5  1.9  3.9  chr21              5682739  5683109 (40250957) + DIRS-4_DR         LTR/Ngaro              6433   6796     (0) 1898139  
  2521    5.2  2.7  0.0  chr21              5683360  5683689 (40250377) C hAT-N32_DR        DNA/hAT-Charlie         (1)    500     162 1898140  
  1117    6.8  0.7  0.7  chr21              5683681  5683829 (40250237) + EnSpm-N37_DR      DNA/CMC-EnSpm           323    471  (6176) 1898141 *
  1177    2.3  0.0  0.0  chr21              5683692  5683824 (40250242) + HE2_DR            SINE/tRNA-V-RTE         231    363     (0) 1898142  
  1113    8.4  0.6  0.6  chr21              5683825  5683847 (40250219) + hAT-N137_DR       DNA/hAT-Ac             2571   2726   (845) 1898143  
   760   11.0  0.8  0.8  chr21              5683844  5683962 (40250104) C hAT-N32_DR        DNA/hAT-Charlie       (351)    150      32 1898140 *
   590    8.8  0.0  0.0  chr21              5684579  5684658 (40249408) + DNA8-7_DR         DNA/hAT-Ac                1     80   (504) 1898144  
  5904    6.5 26.9  0.2  chr21              5684662  5685628 (40248438) C TC1DR3            DNA/TcMar-Tc1           (1)   1224       1 1898145  
  1011   16.4 10.8  0.8  chr21              5685629  5685868 (40248198) + DNA8-7_DR         DNA/hAT-Ac               81    344   (240) 1898146  
  2307   16.3  9.4  8.2  chr21              5685874  5686521 (40247545) C hAT-N32D_DR       DNA/hAT-Charlie         (0)    655       1 1898147  
  5980    9.2  2.2 18.2  chr21              5686594  5687930 (40246136) + HATN5_DR          DNA/hAT-Ac                1   1156     (0) 1898148  
  3353    2.4  0.0  0.2  chr21              5688003  5688416 (40245650) + DNA-2-30B_DR      DNA                       1    413     (0) 1898149  
   203   22.2  0.0 12.8  chr21              5689293  5689380 (40244686) + Tx1-29_DR         LINE/L1-Tx1            5022   5099     (0) 1898150 *
 10478    3.9  2.6  0.8  chr21              5689342  5690648 (40243418) + DNA-8-1_DR        DNA/hAT-Ac                3   1332     (0) 1898151  
   590   10.9  0.0  0.0  chr21              5690730  5690821 (40243245) C DNA11TA1B_DR      DNA/CMC-EnSpm          (70)    133      42 1898152  
  2484   12.6  2.0  2.0  chr21              5690829  5691225 (40242841) C DIRS-1-LTR_DR     LTR/Ngaro              (19)    603     207 1898153  
   238   26.7  0.0  1.7  chr21              5691174  5691234 (40242832) C DNA8-9_DR         DNA/hAT-Ac            (581)    870     811 1898154 *
   295   18.8  0.0  0.0  chr21              5691281  5691349 (40242717) + Copia-11J_DR-LTR  LTR/Gypsy?               56    124   (327) 1898155  
  3117    7.6  0.0  0.0  chr21              5691351  5691743 (40242323) + HarbingerN6_DR    DNA/PIF-Harbinger         1    393     (0) 1898156  
   234   20.4  0.0  0.0  chr21              5691751  5691804 (40242262) + Copia-11J_DR-LTR  LTR/Gypsy?              120    173   (278) 1898155  
   224   25.4  0.6 15.8  chr21              5691826  5691993 (40242073) + Copia-29_DR-LTR   LTR/Gypsy?              176    321     (0) 1898157  
  1346   11.9  1.3  2.2  chr21              5691994  5692209 (40241857) C DIRS-1-LTR_DR     LTR/Ngaro             (403)    219       6 1898158  
   774    5.4 34.5  0.0  chr21              5692266  5692413 (40241653) + piggyBac-N8_DR    DNA/PiggyBac              1    199   (291) 1898159  
   224   15.9  2.3  0.0  chr21              5693217  5693253 (40240813) + EnSpm-N27B_DR     DNA/CMC-EnSpm             1     38   (135) 1898160  
  1111   12.0  2.6  0.0  chr21              5693254  5693445 (40240621) + DNA11TA1B_DR      DNA/CMC-EnSpm             2    198     (5) 1898161  
   261   16.4  1.8  0.0  chr21              5693448  5693501 (40240565) + EnSpm-N27B_DR     DNA/CMC-EnSpm            67    121    (52) 1898162  
   363   13.8  0.0  0.0  chr21              5693502  5693559 (40240507) + hAT-N126B_DR      DNA/hAT-Ac                4     61   (539) 1898163  
  8390    4.3  1.1  1.1  chr21              5693560  5694602 (40239464) C DNA-N4_DR         DNA                     (0)   1042       1 1898164  
   416    8.1  0.0  0.0  chr21              5694635  5694696 (40239370) + EnSpm-N16_DR      DNA/CMC-EnSpm            48    109    (93) 1898165  
  2973    3.8  0.3  0.0  chr21              5694697  5695064 (40239002) C Merlin-N1_DR      DNA/Merlin              (0)    369       1 1898166  
   253   11.1  0.0  0.0  chr21              5695097  5695132 (40238934) + DNA-1-3_DR        DNA/PIF-Harbinger       778    813    (24) 1898167  
   301   17.1 21.6  0.0  chr21              5695178  5695265 (40238801) + HATN12B_DR        DNA/hAT-Ac              446    552   (143) 1898168 *
   314   13.0  0.0  0.0  chr21              5695216  5695269 (40238797) + DNA6-1_DR         DNA/hAT-hAT5            710    763   (386) 1898169 *
  1086   18.6  0.9  1.4  chr21              5695252  5695271 (40238795) + DNA2-16_DR        DNA                   13823  14034  (4012) 1898170  
  1555    4.7  0.5  0.0  chr21              5695272  5695464 (40238602) C hAT-N141_DR       DNA/hAT-Charlie         (0)    194       1 1898171  
   668   16.1  0.0  0.9  chr21              5695472  5695584 (40238482) + hAT-N126B_DR      DNA/hAT-Ac              489    600     (0) 1898172  
   337    4.3  0.0  2.1  chr21              5695585  5695632 (40238434) + EnSpm-N27B_DR     DNA/CMC-EnSpm           122    168     (5) 1898173  
   203   21.7  0.0  0.0  chr21              5695742  5695787 (40238279) + EnSpm-11_DR       DNA/CMC-EnSpm          6917   6962  (2041) 1898174  
   366   19.2  4.5  8.2  chr21              5696355  5696530 (40237536) + EnSpm-21_DR       DNA/CMC-EnSpm          6808   6977  (2173) 1898175 *
   478   15.5  0.0  7.7  chr21              5696402  5696583 (40237483) + ERV1-N3-I_DR      LTR/ERV1               3598   3766   (825) 1898176  
   392   27.6  2.8 10.4  chr21              5696574  5696642 (40237424) + Zisupton-7_DR     DNA/Zisupton           9647   9698  (7384) 1898177 *
  1167    6.7  5.5  1.1  chr21              5696643  5696823 (40237243) C DNA11TA1B_DR      DNA/CMC-EnSpm           (0)    203      15 1898178  
  4911    6.2  5.1  1.0  chr21              5696849  5697617 (40236449) C DNA-2-23_DR       DNA/CMC-EnSpm           (0)    800       1 1898179  
   279   16.6 22.3  3.0  chr21              5697618  5697729 (40236337) C CryptonV-N6_DR    DNA/Crypton-V         (391)    171      39 1898180  
  1047   13.1  6.3  0.0  chr21              5698204  5698391 (40235675) + DNA-5-8B_DR       DNA/hAT-hAT5              1    200   (227) 1898181  
  3715    7.3  3.4  1.1  chr21              5698392  5698918 (40235148) C TE-X-3_DR         DNA/PIF-ISL2EU          (1)   1022     484 1898182  
  3913    2.9  1.1 12.5  chr21              5698919  5699560 (40234506) C Gypsy-221_DR-LTR  LTR/Gypsy               (0)    920     344 1898183  
  9427    5.0  1.6  1.2  chr21              5699567  5700795 (40233271) + LOOPERN1_DR       DNA/Kolobok-T2            1   1234     (0) 1898184  
   396    5.0 21.7  0.0  chr21              5700797  5700856 (40233210) C TE-X-3_DR         DNA/PIF-ISL2EU        (546)    477     405 1898182 *
  1251   19.6  0.9  9.7  chr21              5700832  5700857 (40233209) + DNA6-10_DR        DNA                    1842   1988  (4718) 1898185  
  1557   12.8  0.0  4.0  chr21              5700858  5701143 (40232923) C EnSpm-10_DR       DNA/CMC-EnSpm        (5590)    715     441 1898186  
  1251   19.6  0.9  9.7  chr21              5701144  5701169 (40232897) + DNA6-10_DR        DNA                    1989   2152  (4554) 1898185  
   331   15.5  0.0  0.0  chr21              5701148  5701205 (40232861) C TE-X-3_DR         DNA/PIF-ISL2EU        (611)    412     355 1898182 *
   653   17.4  1.1 12.9  chr21              5701252  5701442 (40232624) + DNA-5-8E_DR       DNA/hAT-hAT5            306    476     (6) 1898187  
   219   16.3  2.0  0.0  chr21              5701400  5701448 (40232618) + CryptonV-N5_DR    DNA/Crypton-V         17611  17660  (6877) 1898188 *
  1027   17.6  6.3  0.5  chr21              5701472  5701677 (40232389) C Harbinger-2N2_DR  DNA/PIF-Harbinger     (404)    222       5 1898189  
  3003   13.3  6.8  2.9  chr21              5701680  5702206 (40231860) + Harbinger-8N2_DR  DNA/PIF-Harbinger         2    548     (0) 1898190  
   464   13.5 22.4  2.2  chr21              5702936  5703087 (40230979) C Mariner-10_DR     DNA/TcMar-Tc1           (0)   1597    1416 1898191  
   381   10.3  0.0  1.7  chr21              5703077  5703135 (40230931) C Mariner-10_DR     DNA/TcMar-Tc1        (1539)     58       1 1898192 *
   855    5.6  0.0  0.0  chr21              5703232  5703339 (40230727) + TC1DR3            DNA/TcMar-Tc1             1    108  (1117) 1898193  
   214   22.1  1.4  1.4  chr21              5703291  5703359 (40230707) C Merlin-1_DR       DNA/Merlin           (9363)   1164    1096 1898194 *
   310   21.7  9.4  0.0  chr21              5703394  5703499 (40230567) C ASAT_CY           Satellite              (44)    218     103 1898195  
   661   13.0  0.0  0.0  chr21              5703658  5703757 (40230309) + SINE2-1_DR        SINE/tRNA                24    123    (75) 1898196 *
  1798   10.6 16.7  0.5  chr21              5703755  5703805 (40230261) + Helitron-N3_DR    RC/Helitron            1526   1942  (1074) 1898197  
  2007    6.2  7.5  0.3  chr21              5703806  5704113 (40229953) + Mariner-N38_DR    DNA/TcMar-Tc1            92    421   (126) 1898198  
   277   14.3  2.0  0.0  chr21              5704610  5704658 (40229408) + DNA-N43_DR        DNA/TcMar-Fot1          700    749   (305) 1898199  
  4556   10.9  6.0  1.4  chr21              5705965  5706733 (40227333) + hAT-N46_DR        DNA/hAT-Tip100            1    804     (0) 1898200  
   781   14.4  4.0  2.6  chr21              5706757  5706906 (40227160) + Kolobok-N1_DR     DNA/Kolobok-T2?          32    183   (616) 1898201  
  1544   13.0  0.4  0.4  chr21              5706930  5707184 (40226882) C HATN10B_DR        DNA/hAT-Ac              (0)    608     354 1898202  
   563   13.8 17.2  0.0  chr21              5707191  5707306 (40226760) + Kolobok-N1_DR     DNA/Kolobok-T2?         474    609   (190) 1898203  
   726   12.2  2.5  1.4  chr21              5707329  5707456 (40226610) C HarbingerN4_DR    DNA/PIF-Harbinger      (56)    804     701 1898204 *
  2630    7.2  0.0  0.3  chr21              5707451  5707784 (40226282) C HarbingerN4_DR    DNA/PIF-Harbinger     (527)    333       1 1898204  
   347   14.8  0.0  1.6  chr21              5707950  5708011 (40226055) C L2-2_DRe          LINE/L2                (12)   4226    4166 1898205  
   612   13.2 18.9  1.1  chr21              5708030  5708182 (40225884) + Kolobok-N1_DR     DNA/Kolobok-T2?           1    180   (619) 1898206  
  1408   13.7  4.2  4.6  chr21              5708233  5708516 (40225550) + Kolobok-N1_DR     DNA/Kolobok-T2?         474    756    (43) 1898207  
  1374   11.9  1.6  4.5  chr21              5708542  5708605 (40225461) C EnSpm-N61_DR      DNA/CMC-EnSpm          (59)   4074    3828 1898208  
  1587    3.2  0.0  0.5  chr21              5708606  5708795 (40225271) C HATN11_DR         DNA/hAT-hobo          (398)    529     341 1898209  
   489   16.7  3.5  5.4  chr21              5708794  5708907 (40225159) C Kolobok-N1_DR     DNA/Kolobok-T2?       (665)    134      23 1898210 *
   666    6.0  0.0  0.0  chr21              5709809  5709890 (40224176) + L2-13B_DRe        LINE/L2                 407    488   (753) 1898211  
   727    7.2  0.8  5.4  chr21              5709891  5710007 (40224059) + hAT-N21B_DR       DNA/hAT-Ac                1    112  (1189) 1898212  
   217    5.5  0.0  3.6  chr21              5709999  5710055 (40224011) C Gypsy-230_DR-LTR  LTR/Gypsy             (696)    108      54 1898213 *
  3554    6.3 21.8  7.9  chr21              5710006  5710678 (40223388) C HATN11_DR         DNA/hAT-hobo          (167)    760       1 1898214  
   390   12.3  8.2  0.0  chr21              5710679  5710750 (40223316) + hAT-N21_DR        DNA/hAT-Charlie         305    382  (1464) 1898215  
   313   17.8  2.7  1.3  chr21              5710759  5710832 (40223234) C L1-132_DR         LINE/L1               (250)   4336    4262 1898216  
  1377    8.0  8.1  2.0  chr21              5710836  5711101 (40222965) C L2-49_DR          LINE/L2                 (4)   2884    2614 1898217 *
  2970    5.0  6.0  0.0  chr21              5711100  5711480 (40222586) C L2-49_DR          LINE/L2               (601)   2287    1884 1898217  
   752    7.2  0.0  0.0  chr21              5711479  5711575 (40222491) C L1-132_DR         LINE/L1               (369)   4217    4121 1898218 *
   466   13.9  4.8  6.9  chr21              5711575  5711789 (40222277) C L1-96_DR          LINE/L1              (4629)   1817    1626 1898219 *
   261   26.9  0.4  5.1  chr21              5711651  5711877 (40222189) C Penelope-1_DR     LINE/Penelope         (272)   4174    3958 1898220 *
   807   10.5  0.6  0.0  chr21              5711691  5711711 (40222355) + Zisupton-6_DR     DNA/Zisupton           9287   9485 (12627) 1898221  
   744   15.8  0.6  0.0  chr21              5711712  5711888 (40222178) + (CA)n             Simple_repeat             2    179     (0) 1898222 *
   747   10.8  1.6  3.9  chr21              5711737  5711919 (40222147) + ERV1-N3-I_DR      LTR/ERV1               3612   3790   (801) 1898223 *
  1697   12.5 20.6  3.0  chr21              5711853  5711882 (40222184) C L1-96_DR          LINE/L1               (156)   1682    1644 1898224  
   244   13.3  0.0  2.2  chr21              5711883  5711928 (40222138) + L1-96_DR          LINE/L1                1612   1656   (182) 1898224  
  1697   12.5 20.6  3.0  chr21              5711929  5712273 (40221793) C L1-96_DR          LINE/L1               (156)   1643    1188 1898224  
   449   17.4  3.1  0.0  chr21              5714065  5714162 (40219904) C CryptonV-N3_DR    DNA/Crypton-V        (1797)  18866   18766 1898225 *
   596    8.0  1.1  0.0  chr21              5714080  5714167 (40219899) C L2-5_DRe          LINE/L2                 (0)   2227    2139 1898226  
   374   14.2 36.4  0.4  chr21              5714279  5714462 (40219604) + DNAX-16_DR        DNA                      81    330    (93) 1898227  
   201    6.9  1.3  6.8  chr21              5714455  5714532 (40219534) C DNA-TA-4_DR       DNA/TcMar            (8217)   1578    1505 1898228 *
   229    6.0  2.0  0.0  chr21              5714483  5714532 (40219534) C hAT-N68_DR        DNA/hAT-Ac             (59)   2973    2923 1898229 *
   284    7.1  1.8  0.0  chr21              5714499  5714554 (40219512) C CryptonV-N5_DR    DNA/Crypton-V       (15333)   9204    9148 1898230  
   213   16.4  0.0  0.0  chr21              5714533  5714543 (40219523) C Kolobok-2_DR      DNA/Kolobok-T2       (1083)   5617    5557 1898231 *
  4217    6.5  1.1  0.0  chr21              5714540  5715082 (40218984) + DNA-8-22_DR       DNA/hAT-Ac              228    776   (658) 1898232  
  3242    1.9  0.0  1.9  chr21              5715176  5715556 (40218510) + EXPANDER1_DR      LINE/RTE-BovB          2639   3012   (353) 1898233  
  2970    8.5 10.5  0.4  chr21              5715541  5716026 (40218040) + DNA-8-22_DR       DNA/hAT-Ac              900   1434     (0) 1898234 *
   647   15.7  1.7  0.0  chr21              5716029  5716143 (40217923) C hAT-N106_DR       DNA/hAT-Ac            (678)    117       1 1898235  
   299   16.7  0.0  5.6  chr21              5716550  5716625 (40217441) C EnSpm-7_DR        DNA/CMC-EnSpm        (3845)   7189    7118 1898236 *
   367   11.6  7.8  4.3  chr21              5716571  5716660 (40217406) C DNA-6-N5B_DR      DNA                  (1069)   2454    2362 1898237  
   632   16.9 15.2  0.5  chr21              5716951  5717128 (40216938) + HATN1_DR          DNA/hAT                   2    205   (222) 1898238  
   556   14.9  5.6  0.9  chr21              5717160  5717267 (40216799) + DNA-TTAA-2_DR     DNA                     493    605    (64) 1898239 *
  1363   12.4 36.5  0.3  chr21              5717267  5717693 (40216373) + Helitron-N2_DR    RC/Helitron             935   1515   (948) 1898240  
   210   16.1  0.0  5.4  chr21              5717651  5717662 (40216404) C DNA2-7_DR         DNA                  (6989)   2661    2610 1898241 *
   216   16.3  0.0  0.0  chr21              5717663  5717705 (40216361) C Merlin-1_DR       DNA/Merlin           (8948)   1579    1537 1898242 *
 12375    2.8  1.1  2.3  chr21              5717694  5719292 (40214774) C HATN5A_DR         DNA/hAT-Ac             (12)   3020       1 1898243  
   523   16.4  0.0  3.9  chr21              5719293  5719325 (40214741) C HATN16_DR         DNA/hAT-Charlie       (176)    768     741 1898244 *
   725   11.0  0.7  0.0  chr21              5719210  5719363 (40214703) + DNA9-3_DR         DNA/MULE-MuDR?         9438   9592  (1787) 1898245  
   659   12.0  1.7  3.4  chr21              5719216  5719396 (40214670) + EnSpm-N42_DR      DNA/CMC-EnSpm           664    841   (411) 1898246 *
   234   22.9  0.0  5.7  chr21              5719317  5719427 (40214639) C hAT-N194_DR       DNA/hAT-Charlie       (161)   1641    1537 1898247 *
   425   24.3  0.0  2.4  chr21              5719326  5719363 (40214703) C Zisupton-7_DR     DNA/Zisupton         (4678)  12402   12236 1898248  
 10058    2.5  0.7  0.1  chr21              5719364  5720500 (40213566) C HATN5_DR          DNA/hAT-Ac              (0)   1156       1 1898249  
   233    2.4  0.0  7.1  chr21              5720501  5720545 (40213521) + DNA2-7_DR         DNA                    2606   2647  (7003) 1898250  
   230    5.1  0.0  0.0  chr21              5720517  5720555 (40213511) + CryptonV-3_DR     DNA/Crypton-V           474    512 (22941) 1898251 *
   235    9.8  0.0  2.4  chr21              5720539  5720580 (40213486) + DNA-TTAA-2_DR     DNA                     607    647    (22) 1898252  
   227   12.1  1.9  0.0  chr21              5720556  5720578 (40213488) + EnSpm-6N1_DR      DNA/CMC-EnSpm          6559   6605  (2631) 1898253 *
  2372    8.1  4.4  2.7  chr21              5720602  5720968 (40213098) C DNA14-5-1_DR      DNA                   (320)    373       1 1898254  
   443   12.3 11.1  1.0  chr21              5720901  5720990 (40213076) C CryptonV-N1_DR    DNA/Crypton-V        (5059)   4992    4894 1898255 *
  2582   16.7  6.9  4.0  chr21              5720968  5721548 (40212518) + DNA-5-4_DR        DNA                     461   1057    (15) 1898256  
  1130   10.1 35.6  1.0  chr21              5721573  5721861 (40212205) C DNA-X-6_DR        DNA                    (17)   1316     929 1898257  
  4863    8.9  2.0  0.6  chr21              5721871  5722560 (40211506) + DIRS-N2_DR        LTR/Ngaro              3789   4488  (1541) 1898258  
   216   12.5  0.0  0.0  chr21              5722557  5722588 (40211478) C DNA-X-6_DR        DNA                   (439)    894     863 1898257 *
  1624    5.9  2.7  0.4  chr21              5722595  5722817 (40211249) C DNA-5-8D_DR       DNA/hAT-hAT5         (1002)    228       1 1898259  
  1805    7.0  1.9  0.0  chr21              5722818  5723073 (40210993) C DNA-X-6_DR        DNA                  (1072)    261       1 1898260  
  1446   11.4  2.3  0.0  chr21              5723078  5723297 (40210769) C Kolobok-1N2_DR    DNA/Kolobok-T2        (465)    225       1 1898261  
   555   21.2  8.8  0.0  chr21              5723759  5723918 (40210148) + hAT-N126B_DR      DNA/hAT-Ac                1    174   (426) 1898262  
   939    8.8  2.2  0.7  chr21              5723923  5724058 (40210008) C SINE_DR1          SINE                   (16)    242     105 1898263  
   841   21.6 31.8  0.5  chr21              5724059  5724338 (40209728) C DNA-1-3B_DR       DNA                     (0)    763     397 1898264  
  7532    8.0  6.2  2.1  chr21              5724340  5725477 (40208589) + DNA-N35_DR        DNA                       1   1184     (0) 1898265  
   351   16.9  9.2  0.0  chr21              5725482  5725546 (40208520) C DNA-1-3B_DR       DNA                   (385)    378     310 1898264  
  1567   13.4  4.7  3.6  chr21              5725548  5725848 (40208218) + DNA-3-2B_DR       DNA/PIF-Harbinger       527    830     (2) 1898266  
   602   25.6  5.2  0.0  chr21              5725849  5726007 (40208059) + TDR15             DNA/hAT-Ac              182    350   (199) 1898267  
   585   22.1  9.5  2.0  chr21              5725847  5726035 (40208031) C TDR15             DNA/hAT-Ac            (209)    340     138 1898268 *
   220   11.1  8.3  0.0  chr21              5726051  5726086 (40207980) + DNA2-15_DR        DNA/hAT-Ac              475    513    (17) 1898269 *
   336   12.1  1.7  0.0  chr21              5726055  5726112 (40207954) + EnSpm1_DR         DNA/CMC-EnSpm          8567   8625   (863) 1898270  
   308   19.4 20.7  2.1  chr21              5726222  5726342 (40207724) + HATN12B_DR        DNA/hAT-Ac              547    689     (6) 1898271  
   447    6.8  0.0  9.6  chr21              5726746  5726859 (40207207) + Polinton-4_DR     DNA/Maverick          17082  17185  (3102) 1898272 *
   452   15.5  1.9  6.6  chr21              5726774  5726932 (40207134) + ENSPM-6_DR        DNA/CMC-EnSpm         14853  15004 (17612) 1898273  
  1804    6.3  6.7  0.0  chr21              5727315  5727583 (40206483) + L1-118_DR         LINE/L1                3319   3605     (2) 1898274  
   516   22.2  3.9  4.5  chr21              5727646  5727824 (40206242) C Kolobok-N11_DR    DNA/Kolobok-T2        (285)    186       9 1898275  
  4224    7.6 26.9  0.8  chr21              5727839  5728582 (40205484) + TDR2              DNA/TcMar-Tc1             1    937     (0) 1898276  
   209   16.9 11.7  1.5  chr21              5728730  5728789 (40205277) + DNA-8-9_DR        DNA/hAT-Ac             1232   1297  (2422) 1898277  
   654    9.0  0.5  0.1  chr21              5729085  5729176 (40204890) C LOOPERN5_DR       DNA/Kolobok-T2       (1206)    334     240 1898278  
   415   14.7  2.2 14.9  chr21              5729162  5729297 (40204769) + hAT-N25_DR        DNA/hAT-Ac              117    237   (592) 1898279 *
  4320    3.6  4.7  0.0  chr21              5729177  5729706 (40204360) + Harbinger-8N1_DR  DNA/PIF-Harbinger         1    555     (0) 1898280  
  1470   11.6  2.4  2.4  chr21              5729707  5729948 (40204118) C LOOPER-N5B_DR     DNA/Kolobok-T2       (1298)    242       1 1898281  
  5417    6.5 11.8  0.0  chr21              5729961  5730709 (40203357) + DNA-1-3_DR        DNA/PIF-Harbinger         1    837     (0) 1898282  
   325   23.9  2.1  1.1  chr21              5730739  5730831 (40203235) + Mariner-N7_DR     DNA/TcMar                98    191    (70) 1898283  
   220   13.3  4.4  0.0  chr21              5731007  5731051 (40203015) + Copia-12B_DR-LTR  LTR/Gypsy?              180    226   (241) 1898284  
   246   29.4  0.9  4.5  chr21              5731310  5731325 (40202741) + EnSpm-N48B_DR     DNA/CMC-EnSpm          5196   5303  (1654) 1898285  
   283   23.7  1.0  3.2  chr21              5731326  5731421 (40202645) C DNA9-3_DR         DNA/MULE-MuDR?       (1844)   9535    9442 1898286 *
   353   13.9  2.5  2.5  chr21              5731347  5731427 (40202639) + ERV1-N6-I_DR      LTR/ERV1               3350   3430  (1073) 1898287  
   291   21.1  6.0  3.5  chr21              5731715  5731748 (40202318) + CryptonV-N4_DR    DNA/Crypton-V          4897   5067  (8426) 1898288  
   655    8.3 19.6  0.0  chr21              5731749  5731881 (40202185) C Mariner-N38_DR    DNA/TcMar-Tc1         (359)    188      30 1898289  
   204    2.6  4.3 16.7  chr21              5731840  5731886 (40202180) + EnSpm-N48B_DR     DNA/CMC-EnSpm          1812   1853  (5106) 1898290 *
   205   10.5  2.6  0.0  chr21              5731853  5731890 (40202176) C Merlin-1_DR       DNA/Merlin           (8853)   1674    1636 1898291  
   403   13.2 11.0  1.2  chr21              5732406  5732551 (40201515) + DNA9-3_DR         DNA/MULE-MuDR?         9521   9680  (1699) 1898292  
   365   19.2  3.2  3.9  chr21              5732424  5732478 (40201588) + Polinton-1N1_DR   DNA/Maverick          14741  14791   (678) 1898293 *
   450   15.1  4.1  0.0  chr21              5732479  5732551 (40201515) + hAT-N137_DR       DNA/hAT-Ac             2317   2392  (1179) 1898294  
   365   19.2  3.2  3.9  chr21              5732552  5732878 (40201188) + Polinton-1N1_DR   DNA/Maverick          14792  15100   (369) 1898293  
  8600    2.1  0.3  0.1  chr21              5733905  5734884 (40199182) + hAT-N30_DR        DNA/hAT-Ac                1    982     (0) 1898295  
   238   10.9  2.2  0.0  chr21              5734898  5734943 (40199123) C ASAT_CY           Satellite             (121)    141      95 1898296  
   693   11.5  3.5  9.6  chr21              5734963  5735105 (40198961) C DNA6-1_DR         DNA/hAT-hAT5            (0)   1149    1015 1898297  
  3279    7.7  2.9  0.7  chr21              5735106  5735552 (40198514) + hAT-N185C_DR      DNA/hAT?                  1    457   (652) 1898298  
   584   19.2  0.0  3.5  chr21              5735566  5735684 (40198382) + CryptonV-N4_DR    DNA/Crypton-V          7780   7894  (5599) 1898299  
   534   15.7  6.1  0.0  chr21              5735662  5735776 (40198290) C DNA6-1_DR         DNA/hAT-hAT5          (178)    971     850 1898297 *
   871   10.1  2.3  0.0  chr21              5735777  5735905 (40198161) C DNA6-1B_DR        DNA/hAT-hAT5          (704)    132       1 1898300  
   283   21.3  2.1  2.1  chr21              5735906  5736001 (40198065) C ASAT_CY           Satellite             (166)     96       1 1898301  
   404   16.1  2.3  0.0  chr21              5736151  5736237 (40197829) C ASAT_CY           Satellite             (156)    106      18 1898296  
   230   14.3 24.4  1.8  chr21              5736238  5736285 (40197781) + Mariner-N31_DR    DNA/TcMar-Tc1           315    479    (61) 1898302  
   278   14.7  7.9  1.2  chr21              5736638  5736713 (40197353) + Mariner-N31_DR    DNA/TcMar-Tc1           429    509    (31) 1898303  
   206   12.1  0.0  0.0  chr21              5736745  5736777 (40197289) + Zisupton-6_DR     DNA/Zisupton           8937   8969 (13147) 1898304  
   204   11.1 10.6  4.0  chr21              5736746  5736792 (40197274) + Helitron-N3B_DR   RC/Helitron            5135   5184  (1420) 1898305 *
   763   13.9 10.3  0.0  chr21              5737041  5737203 (40196863) + Mariner-N38_DR    DNA/TcMar-Tc1            50    229   (318) 1898306  
  4880    9.6  1.0  0.7  chr21              5737204  5737895 (40196171) + Kolobok-N2A_DR    DNA/Kolobok-T2            1    694   (661) 1898307  
  9089    3.0  3.5  1.3  chr21              5737898  5739032 (40195034) + DNA-5-5_DR        DNA/hAT                   1   1160   (193) 1898308  
  3402    2.6  2.1  0.0  chr21              5739133  5739558 (40194508) + DNA-5-5_DR        DNA/hAT                 919   1353     (0) 1898309  
   698    6.6  0.0  0.0  chr21              5739559  5739649 (40194417) + Kolobok-N2A_DR    DNA/Kolobok-T2          690    780   (575) 1898310  
  1015   19.7  0.0  9.6  chr21              5739655  5739895 (40194171) + Kolobok-N2A_DR    DNA/Kolobok-T2          954   1173   (182) 1898311 *
  4520    2.2  3.4  0.2  chr21              5739894  5740431 (40193635) + Harbinger-8N1_DR  DNA/PIF-Harbinger         1    555     (0) 1898312  
   212   22.1  2.9  2.9  chr21              5740372  5740441 (40193625) C hAT-N25_DR        DNA/hAT-Ac            (638)    191     122 1898313 *
  1256   11.9  1.3  5.0  chr21              5740390  5740431 (40193635) C Kolobok-N2B_DR    DNA/Kolobok-T2        (969)    221       1 1898314  
  1425    5.4  0.5  0.5  chr21              5740432  5740618 (40193448) + Kolobok-N2A_DR    DNA/Kolobok-T2         1169   1355     (0) 1898315  
   280   15.7 11.0  8.9  chr21              5740619  5740748 (40193318) + DNAX-23_DR        DNA                    8358   8490  (3311) 1898316 *
  1331    9.4  7.9  1.2  chr21              5740629  5740855 (40193211) + Mariner-N38_DR    DNA/TcMar-Tc1           246    487    (60) 1898317  
   919    3.4  1.1  0.2  chr21              5741320  5741335 (40192731) C EnSpm-N42_DR      DNA/CMC-EnSpm         (437)    815     748 1898318  
   403    9.8  0.6  2.6  chr21              5741346  5741361 (40192705) C hAT-N145_DR       DNA/hAT-Ac            (135)   1456    1384 1898319  
   429    8.0  0.8  0.8  chr21              5741362  5741487 (40192579) + Mariner-N5C_DR    DNA/TcMar              1384   1509  (6412) 1898320  
   403    9.8  0.6  2.6  chr21              5741488  5741502 (40192564) C hAT-N145_DR       DNA/hAT-Ac            (135)   1383    1303 1898319  
   388   20.1  1.1  1.1  chr21              5741503  5741596 (40192470) C Zisupton-6_DR     DNA/Zisupton        (20761)   1332    1095 1898321  
   919    3.4  1.1  0.2  chr21              5741597  5741638 (40192428) C EnSpm-N42_DR      DNA/CMC-EnSpm         (437)    747     550 1898318  
   300   17.2  0.0 15.9  chr21              5741742  5741872 (40192194) C DNA-N16_DR        DNA                    (14)    989     877 1898322  
   542   18.2  2.0  3.4  chr21              5741877  5742024 (40192042) + DNA9-4_DR         DNA                      33    178   (241) 1898323  
   458   11.4  1.3  0.0  chr21              5742265  5742343 (40191723) + DNA-N16_DR        DNA                       1     80   (923) 1898324  
   406   20.0  3.5  1.8  chr21              5742369  5742486 (40191580) + Copia-28_DR-LTR   LTR/Gypsy?               34    170   (151) 1898325  
  2543    7.7  0.3  0.0  chr21              5742495  5742821 (40191245) C Harbinger-N10_DR  DNA/PIF-Harbinger       (0)    328       1 1898326  
  1035   27.0  2.9  4.3  chr21              5742822  5742872 (40191194) + EnSpm-N36B_DR     DNA/CMC-EnSpm           581    953  (2463) 1898327  
   274   21.1  0.0  0.0  chr21              5742826  5742882 (40191184) C TDR19C            DNA/hAT-Charlie       (299)     97      41 1898328 *
   226   22.1 16.9  0.0  chr21              5742883  5742894 (40191172) C hAT-N154_DR       DNA/hAT-Tip100       (1146)    218     160 1898329 *
   492   10.0  0.0  0.0  chr21              5742888  5742957 (40191109) + DNA9-4_DR         DNA                     347    416     (3) 1898330  
   421   20.5  0.0  0.0  chr21              5742958  5742970 (40191096) + piggyBac-N9_DR    DNA/PiggyBac            612    694   (497) 1898331  
   228   12.5  0.0  0.0  chr21              5742975  5743006 (40191060) C HarbingerN6_DR    DNA/PIF-Harbinger     (309)     84      53 1898332  
   859   12.7  6.7  9.8  chr21              5743021  5743229 (40190837) C DNA11TA1_DR       DNA/CMC-EnSpm           (0)    203       1 1898333  
  1103   13.6  0.5  0.0  chr21              5743534  5743732 (40190334) + DNA-6-N4_DR       DNA/IS3EU               134    333  (3544) 1898334  
   381   10.6  3.1  2.1  chr21              5743688  5743783 (40190283) C Merlin-1_DR       DNA/Merlin           (2326)   8201    8105 1898335 *
   233   21.5  1.1  1.1  chr21              5743714  5743807 (40190259) + DIRS-4N1_DR       LTR/Ngaro              3035   3128  (1334) 1898336 *
   417    4.9  1.2  1.2  chr21              5743724  5743806 (40190260) C CryptonV-N5_DR    DNA/Crypton-V        (9217)  15320   15238 1898337  
   391   11.1  1.6 10.8  chr21              5743807  5743844 (40190222) C ACROBAT1          DNA/PIF               (540)    839     729 1898338  
   632   14.9 16.9  0.6  chr21              5744253  5744400 (40189666) + ANGEL             DNA/Kolobok              66    237    (72) 1898339  
  1813   13.7  3.7  0.5  chr21              5744447  5744745 (40189321) + DNA2-15_DR        DNA/hAT-Ac                3    396   (706) 1898340  
   288   11.1  0.0  0.0  chr21              5744724  5744759 (40189307) C DNAX-10B_DR       DNA                   (540)    634     599 1898341 *
  1096    7.2  0.7  0.0  chr21              5744759  5744902 (40189164) + hAT-N105_DR       DNA/hAT-Ac              558    702   (579) 1898342  
  1698    7.2 27.5  2.1  chr21              5744903  5745240 (40188826) C hAT-N32_DR        DNA/hAT-Charlie         (0)    501      80 1898343  
  2201    9.7  6.1  1.0  chr21              5745250  5745625 (40188441) + hAT-N105_DR       DNA/hAT-Ac              778   1172   (109) 1898344  
  4706   10.6  4.2  0.8  chr21              5745629  5746340 (40187726) + DNA-1-5_DR        DNA                      13    748     (0) 1898345  
   867    6.9  0.0  0.0  chr21              5746341  5746451 (40187615) + hAT-N105_DR       DNA/hAT-Ac             1171   1281     (0) 1898346  
  6800    4.5  1.6  0.3  chr21              5746517  5747365 (40186701) C L2-2_DRe          LINE/L2                (12)   4226    3367 1898347  
   275    9.5  0.0  0.0  chr21              5748361  5748402 (40185664) C ANGEL             DNA/hAT                 (0)    309     268 1898348  
   233   20.4  7.4  0.0  chr21              5748367  5748420 (40185646) C EnSpm-N25_DR      DNA/CMC-EnSpm        (4130)    556     499 1898349 *
   833   12.6  4.4  0.6  chr21              5748427  5748586 (40185480) + DNA11TA1B_DR      DNA/CMC-EnSpm            36    201     (2) 1898350  
   428   18.4  7.1  1.5  chr21              5748587  5748703 (40185363) + DNA7-N1_DR        DNA/Zisupton           8074   8197  (2220) 1898351 *
   865   16.5 12.4  0.0  chr21              5748595  5748788 (40185278) + ANGEL             DNA/Kolobok              80    297    (12) 1898352  
   203   14.6 18.2  0.0  chr21              5748811  5748865 (40185201) C DNA-N37_DR        DNA                   (342)    325     261 1898353  
   251   21.3  1.6  4.8  chr21              5748971  5748983 (40185083) + Helitron-2_DR     RC/Helitron            7916   7926 (19486) 1898354  
   380    9.4  0.0  0.0  chr21              5748984  5749036 (40185030) C ANGEL             DNA/hAT                 (0)    309     257 1898348  
  1013   14.8  0.0  0.0  chr21              5749042  5749217 (40184849) + DNA11TA1B_DR      DNA/CMC-EnSpm             1    176    (27) 1898355  
   290   19.5  8.5  0.0  chr21              5749227  5749308 (40184758) C DNA2-7_DR         DNA                  (4789)   4861    4773 1898356 *
  1170   13.4  2.7  1.8  chr21              5749248  5749468 (40184598) C ANGEL             DNA/hAT                (86)    223       1 1898348  
   324   23.2  1.2  1.2  chr21              5749744  5749826 (40184240) + DNAX-25B_DR       DNA/Zisupton           2301   2383  (1155) 1898357 *
  1047   10.0 26.0  0.4  chr21              5749753  5749952 (40184114) + SINE2-5_DR        SINE/tRNA-V-RTE          31    281     (1) 1898358  
   950   12.8  0.8 16.8  chr21              5749953  5749986 (40184080) + DNA2-16_DR        DNA                    8068   8269  (9782) 1898359  
   240   18.4  6.7  8.6  chr21              5750510  5750561 (40183505) + Merlin-N5_DR      DNA/Merlin                2    118  (4187) 1898360  
   298   13.4 10.4  0.0  chr21              5750562  5750628 (40183438) C TDR16             DNA/Merlin             (75)    238     165 1898361  
   247   16.4  9.1  0.0  chr21              5750581  5750635 (40183431) + TE-X-13_DR        Unknown                1497   1556   (869) 1898362 *
   578   18.0 12.4  0.6  chr21              5750722  5750866 (40183200) + SINE2-1B_DR       SINE/tRNA                17    178    (20) 1898363  
   200   13.2 20.6  0.0  chr21              5751423  5751490 (40182576) + DNA-N31_DR        DNA                    1240   1321   (695) 1898364 *
   799   18.3  3.6  1.2  chr21              5751444  5751463 (40182603) + hAT-N137_DR       DNA/hAT-Ac             2314   2483  (1088) 1898365  
   895   12.3  1.4  0.0  chr21              5751464  5751609 (40182457) + HE1_DR1           SINE/tRNA-V-RTE           2    149   (253) 1898366  
   202   18.1  1.6  4.8  chr21              5751632  5751695 (40182371) C Dada-U1A_DR       DNA/Dada             (7541)   3438    3377 1898367  
  1602    5.6  0.0  0.0  chr21              5751706  5751900 (40182166) + hAT-N66B_DR       DNA/hAT-Charlie           1    195     (0) 1898368  
   355   11.4 10.0  0.0  chr21              5751901  5751963 (40182103) C CryptonV-N4_DR    DNA/Crypton-V       (12140)   1353    1284 1898369 *
   409    7.2  8.7  0.0  chr21              5751902  5751970 (40182096) C TDR16             DNA/Merlin             (68)    245     171 1898370  
  1498   14.5  4.3  7.6  chr21              5751980  5752374 (40181692) + L1-132_DR         LINE/L1                4204   4586     (0) 1898371  
   831   14.7  1.9  0.0  chr21              5752365  5752520 (40181546) + DNA11TA1_DR       DNA/CMC-EnSpm             6    164    (39) 1898372 *
  1309    8.8  1.5  0.5  chr21              5752519  5752713 (40181353) C DNA11TA1B_DR      DNA/CMC-EnSpm           (6)    197       1 1898373  
   687   24.4  0.6  1.7  chr21              5752797  5752971 (40181095) C HATN8_DR          DNA/Zisupton            (0)    255      83 1898374  
   217   16.9 19.7  0.0  chr21              5753307  5753377 (40180689) + hAT-N168B_DR      DNA/hAT-Charlie         395    479   (176) 1898375 *
   242    7.1  0.0  0.0  chr21              5753376  5753431 (40180635) C hAT-N178B_DR      DNA/hAT-Ac           (1678)    205     150 1898376  
   267   16.5  3.5 10.2  chr21              5753481  5753595 (40180471) + TDR16             DNA/Merlin               73    180   (133) 1898377  
   336    3.9  1.3  0.0  chr21              5753996  5754073 (40179993) + Helitron-2_DR     RC/Helitron           23596  23674  (3738) 1898378 *
   367    5.1  0.0  0.0  chr21              5754006  5754083 (40179983) + hAT-N48B_DR       DNA/hAT-Ac             1602   1679   (461) 1898379  
   266   12.0  0.0  7.5  chr21              5754034  5754105 (40179961) C Helitron-2_DR     RC/Helitron         (22011)   5401    5335 1898380 *
   214   17.9  7.6  3.1  chr21              5754106  5754123 (40179943) + LOOPERN3B_DR      DNA/Kolobok-T2          609    702   (347) 1898381  
   214   13.7 11.1  5.3  chr21              5754242  5754295 (40179771) C BEL-58_DRe-LTR    LTR/Pao                 (3)    895     839 1898382  
   203   21.9  0.0  5.5  chr21              5754893  5754950 (40179116) + Kolobok-N11_DR    DNA/Kolobok-T2          192    246   (225) 1898383  
   216    9.7  0.0  0.0  chr21              5754981  5755011 (40179055) C hAT-N38_DR        DNA/hAT-hAT6            (0)   1029     999 1898384  
  2697    4.0  0.0  0.0  chr21              5755012  5755334 (40178732) C DNA25TWA2_DR      DNA                     (0)    802     480 1898385  
   283   18.8  1.2  0.0  chr21              5755308  5755387 (40178679) C Polinton-1_DR     DNA/Maverick          (726)  17759   17679 1898386 *
  3800   14.9  8.7  5.7  chr21              5755423  5756330 (40177736) C hAT-N38_DR        DNA/hAT-hAT6           (95)    934       1 1898384  
   205   20.3  6.8  0.0  chr21              5756284  5756308 (40177758) + EnSpm-7_DR        DNA/CMC-EnSpm          2725   2783  (8247) 1898387 *
   206   10.0  0.0  0.0  chr21              5756309  5756338 (40177728) C Zisupton-4_DR     DNA/Zisupton         (6703)    674     645 1898388  
   623   17.0 16.5  0.0  chr21              5756351  5756544 (40177522) C hAT-N50_DR        DNA/hAT-Ac            (450)    251      26 1898389  
   234   25.0  0.0  0.0  chr21              5757552  5757607 (40176459) + MuDR-2_DR         DNA/MULE-MuDR         17386  17441  (6492) 1898390 *
   258   18.8  3.5  7.2  chr21              5757567  5757652 (40176414) + DNA-X-5_DR        DNA/hAT                  21    103  (1118) 1898391  
   217   27.1  2.9  0.0  chr21              5757733  5757802 (40176264) + Nimb-11_DR        LINE/I                 5003   5074    (19) 1898392  
   328   15.7  2.3  3.5  chr21              5758027  5758112 (40175954) + hAT-N69_DR        DNA/hAT-Ac              444    528   (745) 1898393  
   419    7.0  1.8  0.0  chr21              5758156  5758212 (40175854) + hAT-N69_DR        DNA/hAT-Ac              749    806   (467) 1898394  
   368   18.5  4.5 10.8  chr21              5758212  5758387 (40175679) + hAT-N69_DR        DNA/hAT-Ac             1038   1203    (70) 1898395 *
   220   12.9  0.0  0.0  chr21              5758393  5758423 (40175643) + SINE2-1B_DR       SINE/tRNA                 5     35   (163) 1898396  
   312   21.3  0.0  0.0  chr21              5758448  5758508 (40175558) + hAT-N69_DR        DNA/hAT-Ac             1213   1273     (0) 1898397  
  1588   18.1  5.9  0.6  chr21              5758525  5758846 (40175220) + hAT-N203_DR       DNA/hAT-Tip100         1080   1418  (4123) 1898398  
   950   10.0  0.0 11.2  chr21              5758858  5759026 (40175040) C SINE2-1B_DR       SINE/tRNA              (38)    160       9 1898399  
   436   21.9  4.7  0.8  chr21              5759019  5759147 (40174919) C hAT-N137_DR       DNA/hAT-Ac           (1429)   2142    2009 1898400 *
   618   11.0  2.7  2.7  chr21              5759038  5759149 (40174917) C HarbingerN7_DR    DNA/PIF-Harbinger     (362)    116       5 1898401  
   838   10.8  1.5  1.5  chr21              5763482  5763613 (40170453) C DNA-2-29_DR       DNA                     (0)    132       1 1898402  
   250   25.8  4.7  4.1  chr21              5763614  5763654 (40170412) C EnSpm-7_DR        DNA/CMC-EnSpm        (3452)   7582    7541 1898403  
   252   20.1 21.4  4.8  chr21              5765861  5765949 (40168117) + HATN5_DR          DNA/hAT-Ac              453    555   (601) 1898404  
  2979   12.5 26.0  0.0  chr21              5766225  5766800 (40167266) + EXPANDER1_DR      LINE/RTE-BovB          2640   3365     (0) 1898405  
   285   25.3  0.8  5.2  chr21              5767154  5767274 (40166792) C CryptonV-N5_DR    DNA/Crypton-V       (19573)   4964    4849 1898406 *
  2640    4.6  0.0  4.9  chr21              5767167  5767529 (40166537) C HE2_DR            SINE/tRNA-V-RTE         (5)    358      13 1898407  
  1123   13.5  2.6 12.9  chr21              5767269  5767574 (40166492) + DNA8-23_DR        DNA                    2028   2305  (4434) 1898408 *
   245   12.4  0.0 13.6  chr21              5767712  5767724 (40166342) + DNA2-7_DR         DNA                    4300   4303  (5347) 1898409  
   883   21.2 13.2  0.0  chr21              5767725  5767997 (40166069) + ANGEL             DNA/Kolobok               1    309     (0) 1898410  
   284   14.0  0.0  0.0  chr21              5767955  5768004 (40166062) C EnSpm-17_DR       DNA/CMC-EnSpm        (6524)   2752    2703 1898411 *
   389    8.8  0.0  0.0  chr21              5768470  5768526 (40165540) C SINE3-1           SINE/5S-Deu-L2          (0)    590     534 1898412 *
   810    9.8  5.7  0.0  chr21              5768523  5768644 (40165422) + L2-35_DRe         LINE/L2                1931   2059   (541) 1898413  
  4808    9.9 27.8  1.1  chr21              5768645  5769674 (40164392) + hAT-N21B_DR       DNA/hAT-Ac                1   1301     (0) 1898414  
  2579   12.7 10.9  0.0  chr21              5769675  5770167 (40163899) + L2-35_DRe         LINE/L2                2052   2598     (2) 1898413  
   254   17.4  0.0  0.0  chr21              5770167  5770212 (40163854) C SINE3-1           SINE/5S-Deu-L2         (49)    541     496 1898412 *
   451   16.6  6.1  8.1  chr21              5770214  5770377 (40163689) + hAT-24N1_DR       DNA/hAT-Ac                3    163  (1364) 1898415  
   311   11.8  0.0  6.9  chr21              5770328  5770436 (40163630) C DNA9-3_DR         DNA/MULE-MuDR?      (10066)   1313    1212 1898416 *
   368    9.6  9.6  0.0  chr21              5770344  5770437 (40163629) C Mariner-N29_DR    DNA/TcMar-ISRm11     (1039)    726     624 1898417  
   240    9.6  1.4  0.0  chr21              5770373  5770445 (40163621) C EnSpm-6N1_DR      DNA/CMC-EnSpm        (2645)   6591    6518 1898418 *
   289    1.5  1.5  0.0  chr21              5770381  5770447 (40163619) C DNA6-6_DR         DNA                  (3444)   7837    7770 1898419 *
   816   13.2 11.2  3.0  chr21              5770431  5770464 (40163602) C DNA-5-1B_DR       DNA/hAT-Tip100        (511)    203       1 1898420  
   225    9.9  6.6  0.0  chr21              5770446  5770461 (40163605) + L1-56_DR          LINE/L1                4879   4973     (9) 1898421 *
   284    4.7  0.0  9.3  chr21              5770448  5770474 (40163592) + DNA-TA-4_DR       DNA/TcMar              1485   1570  (8225) 1898422 *
   904   11.7 10.4  0.0  chr21              5770465  5770618 (40163448) C DNA-5-1_DR        DNA/hAT?              (569)    170       1 1898423  
   289    7.5  1.9  3.2  chr21              5770475  5770518 (40163548) + EnSpm-22N2_DR     DNA/CMC-EnSpm          2340   2417  (3130) 1898424 *
   634    9.6 18.3  4.5  chr21              5770619  5770793 (40163273) + hAT-N108_DR       DNA/hAT-Ac              186    383   (193) 1898425  
   243   12.8  0.0  0.0  chr21              5770932  5770970 (40163096) C CryptonV-N4_DR    DNA/Crypton-V       (12072)   1421    1383 1898426  
   218   15.0  2.4  2.4  chr21              5771426  5771466 (40162600) + Gypsy154-I_DR     LTR/Gypsy               805    845  (2890) 1898427  
   374   18.5  4.9  0.0  chr21              5771620  5771633 (40162433) + EnSpm-N36_DR      DNA/CMC-EnSpm           980   1064  (2161) 1898428  
   457    6.0  6.0  0.0  chr21              5771634  5771700 (40162366) C HATN4_DR          DNA/hAT-Charlie         (0)    192     122 1898429  
   432   18.4  0.0  4.1  chr21              5771668  5771698 (40162368) C EnSpm-N11_DR      DNA/CMC-EnSpm        (1527)   3826    3729 1898430 *
   468   12.7  0.0  0.0  chr21              5771699  5771769 (40162297) C DNA8-17_DR        DNA/hAT-Tip100        (149)   1664    1594 1898431  
  2310    6.1 21.7  0.2  chr21              5771791  5772200 (40161866) C DNA-N16_DR        DNA                   (505)    498       1 1898432  
  3156   13.9  1.7  2.4  chr21              5773002  5773034 (40161032) + Helitron-N2_DR    RC/Helitron             908   1085  (1378) 1898433  
  3583    7.1  3.8  0.7  chr21              5773035  5773562 (40160504) + Mariner-N38_DR    DNA/TcMar-Tc1             1    544     (3) 1898434  
  3156   13.9  1.7  2.4  chr21              5773563  5773643 (40160423) + Helitron-N2_DR    RC/Helitron            1086   1545   (918) 1898433  
   374   21.8  1.1  6.5  chr21              5773704  5773743 (40160323) C Zisupton-6_DR     DNA/Zisupton        (13286)   8830    8753 1898435  
   713    5.4  1.3  1.3  chr21              5773744  5773968 (40160098) C EnSpm-N42_DR      DNA/CMC-EnSpm         (482)    770     546 1898436  
   640    8.0  2.1  2.9  chr21              5773746  5774028 (40160038) + EnSpm-N42_DR      DNA/CMC-EnSpm           541    821   (431) 1898437 *
  2516   21.2  5.1  3.0  chr21              5773796  5774681 (40159385) + Zisupton-6_DR     DNA/Zisupton           8452   9355 (12761) 1898438  
   374   21.8  1.1  6.5  chr21              5774029  5774207 (40159859) C Zisupton-6_DR     DNA/Zisupton        (13286)   8752    8392 1898435 *
   474    0.0  0.0 18.1  chr21              5774607  5774691 (40159375) C Mariner-N29_DR    DNA/TcMar-ISRm11     (1082)    683     612 1898439  
   439    2.0  2.0  0.0  chr21              5774608  5774706 (40159360) + EnSpm-N11_DR      DNA/CMC-EnSpm           478    578  (4775) 1898440 *
   217   12.5  6.6  6.6  chr21              5774609  5774745 (40159321) + hAT-N48D_DR       DNA/hAT-Ac              734    870   (248) 1898441 *
   423    5.4  3.5  1.7  chr21              5774692  5774719 (40159347) C Harbinger-N17_DR  DNA/PIF-Harbinger    (1255)    390     276 1898442  
   321   15.5  0.0  0.0  chr21              5774695  5774752 (40159314) C Merlin-1_DR       DNA/Merlin           (8810)   1717    1660 1898443 *
   203    0.0  0.0  0.0  chr21              5774815  5774838 (40159228) + EnSpm-N48B_DR     DNA/CMC-EnSpm          1841   1864  (5095) 1898444  
   939    9.9  2.8  0.7  chr21              5774947  5775088 (40158978) + Kolobok-N1_DR     DNA/Kolobok-T2?         611    755    (44) 1898445  
   259   17.0  0.0  0.0  chr21              5775168  5775214 (40158852) + hAT-N21B_DR       DNA/hAT-Ac              705    751   (550) 1898446  
   226   22.3 10.3  2.9  chr21              5776193  5776289 (40157777) C EnSpm-N25_DR      DNA/CMC-EnSpm        (2978)   1708    1605 1898447 *
   233   18.9  9.4  0.0  chr21              5776269  5776280 (40157786) + DNA-6-N1_DR       DNA                      59    114   (592) 1898448  
   252   15.4  0.0  0.0  chr21              5776281  5776319 (40157747) C EnSpm-6N1_DR      DNA/CMC-EnSpm        (2434)   6802    6764 1898449 *
   363   21.4  0.0  0.0  chr21              5776307  5776376 (40157690) C hAT-N129_DR       DNA/hAT-Ac            (333)    431     362 1898450  
   506    8.4  3.5  9.7  chr21              5776379  5776419 (40157647) + hAT-N107_DR       DNA/hAT-Ac              410    545   (463) 1898451  
   655    5.6  0.0  0.7  chr21              5776420  5776562 (40157504) + DNA-2-32_DR       DNA/CMC-EnSpm?         5475   5616  (3166) 1898452 *
  1121    0.0  0.7  0.4  chr21              5776438  5776706 (40157360) C EnSpm-N42_DR      DNA/CMC-EnSpm         (437)    815     546 1898453  
   637   11.9  0.0  0.3  chr21              5776439  5776568 (40157498) C Zisupton-6_DR     DNA/Zisupton        (13272)   8844    8458 1898454 *
   506    8.4  3.5  9.7  chr21              5776563  5776575 (40157491) + hAT-N107_DR       DNA/hAT-Ac              546    595   (413) 1898451 *
   637    0.4  0.0  0.0  chr21              5776569  5776826 (40157240) + EnSpm-N42_DR      DNA/CMC-EnSpm           546    803   (449) 1898455  
   593   13.0 12.1  0.7  chr21              5776893  5777024 (40157042) + DNA-N15_DR        DNA                     259    405     (0) 1898456  
   238   24.6  8.4  4.7  chr21              5777025  5777059 (40157007) + Zisupton-7_DR     DNA/Zisupton            712    752 (16330) 1898457  
   545   20.9  3.7  4.2  chr21              5777844  5778027 (40156039) C DNA-N15_DR        DNA                     (0)    405     223 1898458  
   635   16.8  0.7  3.0  chr21              5778028  5778162 (40155904) C TDR7              DNA                     (0)    541     410 1898459  
  6030    5.5 21.2  0.1  chr21              5778168  5779086 (40154980) + TC1DR3            DNA/TcMar-Tc1             1   1113   (112) 1898460  
   758   19.7  4.3  2.9  chr21              5779168  5779402 (40154664) C TDR7              DNA                   (303)    238       1 1898459  
  1174    4.0  0.0  2.0  chr21              5779484  5779635 (40154431) C TDR2              DNA/TcMar-Tc1           (0)    937     789 1898461 *
  3105    6.8 13.4  2.0  chr21              5779632  5780124 (40153942) C TDR2              DNA/TcMar-Tc1         (389)    548       1 1898461  
  5686    3.6  0.3  0.0  chr21              5780189  5780860 (40153206) C HarbingerN2_DR    DNA/PIF-Harbinger       (0)    674       1 1898462  
   390   14.0  0.0  0.6  chr21              5781187  5781351 (40152715) + Polinton-1_DR     DNA/Maverick          17588  17751   (734) 1898463 *
   560    3.9  0.0  0.0  chr21              5781206  5781361 (40152705) + (CA)n             Simple_repeat             1    156     (0) 1898464  
   234   19.3  0.8  8.3  chr21              5781274  5781293 (40152773) C DIRS-8B_DR        LTR/Ngaro            (2376)   4937    4866 1898465 *
   290   19.2  0.0  0.0  chr21              5781294  5781392 (40152674) + EnSpm-N14_DR      DNA/CMC-EnSpm          3561   3659   (921) 1898466 *
   315    9.3  8.6  1.6  chr21              5781362  5781380 (40152686) + DNA-N43_DR        DNA/TcMar-Fot1          536    722   (332) 1898467  
   234   19.3  0.8  8.3  chr21              5781393  5781403 (40152663) C DIRS-8B_DR        LTR/Ngaro            (2376)   4865    4817 1898465  
   232   11.8  6.6  0.7  chr21              5782418  5782435 (40151631) C Zisupton-7_DR     DNA/Zisupton         (5560)  11522   11483 1898468  
   232    2.9  0.0 10.1  chr21              5782436  5782511 (40151555) + EnSpm-N46_DR      DNA/CMC-EnSpm?         2201   2269  (1471) 1898469 *
   257   18.5  0.0  0.0  chr21              5782461  5782638 (40151428) + (CA)n             Simple_repeat             1    178     (0) 1898470  
   232   11.8  6.6  0.7  chr21              5782512  5782554 (40151512) C Zisupton-7_DR     DNA/Zisupton         (5560)  11482   11378 1898468 *
   210   15.8  0.6  3.1  chr21              5782555  5782578 (40151488) + ERV1-N3-I_DR      LTR/ERV1               3606   3762   (829) 1898471  
   210   22.6  1.2  3.2  chr21              5783253  5783412 (40150654) C Zisupton-7_DR     DNA/Zisupton         (5550)  11532   11376 1898472  
   204   27.8  0.0  3.7  chr21              5783513  5783624 (40150442) C Gypsy82-LTR_Dr    LTR/Gypsy             (599)    746     639 1898473 *
  2303    6.5  4.2  0.3  chr21              5783601  5783909 (40150157) + SINE2-4_DR        SINE/tRNA-V-RTE          51    371     (0) 1898474  
  1633   13.0  6.4  1.9  chr21              5783645  5783941 (40150125) C DNA8-23_DR        DNA                  (4761)   1978    1669 1898475 *
  1439    8.8  1.5  2.1  chr21              5784920  5785195 (40148871) C TC1DR3            DNA/TcMar-Tc1           (0)   1225    1021 1898476  
  1105   10.9 14.6  2.4  chr21              5785207  5785432 (40148634) C DNA-8-22_DR       DNA/hAT-Ac              (1)   1433    1181 1898477  
  1971   14.9 15.2  0.9  chr21              5785471  5785945 (40148121) C Mariner-N38_DR    DNA/TcMar-Tc1           (0)    547       6 1898478  
   285   28.2  0.0  1.2  chr21              5786790  5786875 (40147191) + Harbinger-N23_DR  DNA/PIF-Harbinger       210    294   (143) 1898479  
  5072   11.4  2.3  8.4  chr21              5786877  5787788 (40146278) C HarbingerN5_DR    DNA/PIF-Harbinger       (0)    861       1 1898480  
   419   12.3  0.0  9.5  chr21              5787789  5787868 (40146198) + Harbinger-N23_DR  DNA/PIF-Harbinger       355    427    (10) 1898481  
  5073   10.9  5.7  0.7  chr21              5787920  5788694 (40145372) C DNA-X-2_DR        DNA                     (1)    815       3 1898482  
   228   20.3  4.2  2.8  chr21              5788804  5788874 (40145192) + TDR16             DNA/Merlin              242    313     (0) 1898483  
  1478   13.1  6.5  0.7  chr21              5789207  5789499 (40144567) C DNA-2-30B_DR      DNA                     (9)    404      95 1898484  
   410   23.1  0.0  9.9  chr21              5789498  5789641 (40144425) + hAT-N177_DR       DNA/hAT-Tip100          285    415   (555) 1898485 *
   395   23.5  1.3 14.2  chr21              5789505  5789663 (40144403) C Penelope-1_DR     LINE/Penelope        (3912)    534     394 1898486 *
   367   10.4  9.0  0.0  chr21              5789675  5789741 (40144325) C DNA-2-30B_DR      DNA                   (328)     85      13 1898484  
   663   14.0 12.5  1.7  chr21              5790532  5790691 (40143375) + hAT-N133_DR       DNA/hAT-Ac              116    292   (331) 1898487  
   273    6.1  0.0  0.0  chr21              5790690  5790722 (40143344) + hAT-N117_DR       DNA/hAT-Tip100         1605   1637  (1020) 1898488 *
  2540    6.0  4.4  0.2  chr21              5790722  5791107 (40142959) C Nimb-7_DR         LINE/I                  (4)   2290    1889 1898489  
  1136   21.1 12.8  0.0  chr21              5791132  5791458 (40142608) C HATN1_DR          DNA/hAT                (58)    369       1 1898490  
   393   18.3  0.0  0.0  chr21              5791459  5791537 (40142529) + Merlin-N3_DR      DNA/Merlin              170    248     (7) 1898491  
   335   18.5  3.2  7.8  chr21              5791553  5791646 (40142420) + SINE2-1_DR        SINE/tRNA                91    180    (18) 1898492  
   382   23.8  3.0  4.6  chr21              5791659  5791790 (40142276) + DNAX-25B_DR       DNA/Zisupton           2043   2172  (1366) 1898493  
   202   18.1 41.0  0.0  chr21              5791709  5791852 (40142214) C Zisupton-6_DR     DNA/Zisupton         (1113)  21003   20801 1898494 *
   250    9.1 11.4  0.0  chr21              5791805  5791848 (40142218) + Merlin-1_DR       DNA/Merlin             5112   5160  (5367) 1898495 *
   268    9.3  0.0  2.3  chr21              5791815  5791858 (40142208) + hAT-N21_DR        DNA/hAT-Charlie        1136   1178   (668) 1898496 *
   269    8.3  0.0  0.0  chr21              5791817  5791852 (40142214) + MuDR-2_DR         DNA/MULE-MuDR         16221  16256  (7677) 1898497  
   225   18.6  0.0  5.6  chr21              5791853  5791873 (40142193) C EnSpm-N13_DR      DNA/CMC-EnSpm       (14413)   7736    7683 1898498  
  1567    9.8  1.2 28.1  chr21              5792195  5792860 (40141206) C TDR7              DNA                    (15)    526       1 1898499  
   225   13.9  0.0  0.0  chr21              5792832  5792867 (40141199) + Zisupton-3_DR     DNA/Zisupton           4150   4185  (3770) 1898500 *
  4308    9.2  0.3  5.4  chr21              5793022  5793707 (40140359) C I-4_DR            LINE/I                  (6)   1408     756 1898501  
  1819   13.0 12.1  3.2  chr21              5794154  5794543 (40139523) + hAT-N50B_DR       DNA/hAT-Ac                1    424   (324) 1898502  
  2373   18.2  7.0  8.9  chr21              5794544  5795243 (40138823) + DNA-5-1B_DR       DNA/hAT-Tip100            1    688    (26) 1898503  
  1983    9.8  4.1  0.9  chr21              5795241  5795558 (40138508) + hAT-N50B_DR       DNA/hAT-Ac              421    748     (0) 1898504 *
   234   21.7  0.0  7.7  chr21              5795560  5795629 (40138437) + L2-3_DRe          LINE/L2                4989   5053    (15) 1898505  
  1850    5.6  3.1  1.4  chr21              5796318  5796607 (40137459) + L1-65_DR          LINE/L1                1445   1739     (3) 1898506  
   246   22.2 13.1  3.0  chr21              5796756  5796969 (40137097) + hAT-N91_DR        DNA/hAT-Ac               25    259    (96) 1898507  
   240   19.3  0.0  3.6  chr21              5796924  5797009 (40137057) C hAT-13_DR         DNA/hAT-Tip100        (275)   2527    2445 1898508 *
   461   13.7  0.0  1.0  chr21              5796936  5797038 (40137028) + MOSAT_DR          Satellite              1112   1213   (874) 1898509 *
   469   13.7  0.8  0.8  chr21              5796940  5797062 (40137004) C Kolobok-2_DR      DNA/Kolobok-T2       (3381)   3319    3197 1898510  
   256   23.2  9.2  1.1  chr21              5801678  5801764 (40132302) + EnSpm-N1_DR       DNA/CMC-EnSpm           613    706  (1824) 1898511 *
   447   11.9  0.0  0.0  chr21              5801716  5801782 (40132284) + ANGEL             DNA/Kolobok               1     67   (242) 1898512 *
   541   15.8  3.3  1.6  chr21              5801772  5801893 (40132173) + ANGEL             DNA/Kolobok             186    309     (0) 1898513  
   536   19.0  2.8  5.0  chr21              5801774  5801917 (40132149) C hAT-N134_DR       DNA/hAT?              (201)    864     724 1898514 *
   429   22.5  7.8  4.3  chr21              5801783  5801918 (40132148) + DNA6-1_DR         DNA/hAT-hAT5            527    736   (413) 1898515 *
   212   19.5  0.0 30.4  chr21              5801829  5801931 (40132135) C IS3EU-3_DR        DNA/IS3EU            (7725)   1961    1883 1898516 *
   227   27.1  0.0  0.0  chr21              5801933  5801991 (40132075) C Harbinger-N19_DR  DNA/PIF-Harbinger     (133)    490     432 1898517  
   219    3.2  0.0  3.2  chr21              5803932  5803963 (40130103) + DNA2-16_DR        DNA                   10043  10073  (7978) 1898518  
   209   22.2 14.0  0.9  chr21              5803964  5804031 (40130035) + DNA2-8_DR         DNA/CMC-EnSpm          1493   1605  (2802) 1898519 *
   218   20.3  6.8  0.0  chr21              5804002  5804060 (40130006) + EnSpm-8_DR        DNA/CMC-EnSpm          6029   6091  (3350) 1898520  
   417   15.9 11.4  0.0  chr21              5804845  5804932 (40129134) + DNA-2-29_DR       DNA                       2     99    (33) 1898521  
   682    9.5  7.8  0.0  chr21              5805589  5805704 (40128362) C hAT-N50_DR        DNA/hAT-Ac              (1)    700     576 1898522  
  1123   15.7 16.7  1.3  chr21              5805743  5806065 (40128001) C hAT-N50_DR        DNA/hAT-Ac            (327)    374       3 1898522  
  2588    7.6  9.6  0.0  chr21              5806086  5806481 (40127585) C DNA15TA1_DR       DNA/CMC-EnSpm           (5)    437       4 1898523  
   215   17.0  6.2  9.5  chr21              5806501  5806565 (40127501) + L2-54_DR          LINE/L2                1338   1400    (10) 1898524  
   214   12.8  2.6  0.0  chr21              5807623  5807661 (40126405) + DNA6-1_DR         DNA/hAT-hAT5            676    715   (434) 1898525  
   214    3.7  0.0  0.0  chr21              5807637  5807663 (40126403) C DNA2-16_DR        DNA                  (7983)  10068   10042 1898526  
  2075   13.6  6.2  0.3  chr21              5807897  5808251 (40125815) C HE1_DR1           SINE/tRNA-V-RTE        (25)    377       2 1898527  
   677   26.9  4.3  3.0  chr21              5808252  5808291 (40125775) C DIRS-1-LTR_DR     LTR/Ngaro             (412)    210     168 1898528  
  1843   15.2  5.7  5.9  chr21              5808316  5808740 (40125326) C hAT-N20_DR        DNA/hAT               (230)   1543    1120 1898529  
   632   14.3  7.5  0.8  chr21              5808690  5808809 (40125257) C DNA14-5-1_DR      DNA                   (296)    397     270 1898530 *
  1735   12.8 22.0  0.2  chr21              5808789  5809156 (40124910) C DNA-X-5_DR        DNA/hAT               (773)    448       1 1898531  
   265   19.7  3.3  0.0  chr21              5809949  5809962 (40124104) C EnSpm-N10_DR      DNA/CMC-EnSpm        (1405)   7903    7888 1898532  
   833   17.4 16.9  8.2  chr21              5809963  5810405 (40123661) C DNA-5-8E_DR       DNA/hAT-hAT5            (0)    482      10 1898533  
   234   13.5  0.6  0.0  chr21              5810457  5810500 (40123566) C hAT-N171_DR       DNA/hAT-hAT5           (40)    722     685 1898534 *
   492   13.5  5.2  1.1  chr21              5810466  5810488 (40123578) + EnSpm-N13_DR      DNA/CMC-EnSpm         17586  17666  (4483) 1898535  
   568   11.6  0.6  0.0  chr21              5810489  5810652 (40123414) C EnSpm-N42_DR      DNA/CMC-EnSpm         (547)    705     541 1898536 *
   639   10.5  3.4  2.8  chr21              5810527  5810702 (40123364) + DNA-X-5_DR        DNA/hAT                 995   1171    (50) 1898537  
   492   13.5  5.2  1.1  chr21              5810653  5810678 (40123388) + EnSpm-N13_DR      DNA/CMC-EnSpm         17667  17767  (4382) 1898535 *
   571   17.2 15.9  4.5  chr21              5810662  5810862 (40123204) C DNA-5-8C_DR       DNA/hAT-hAT5          (195)    496     274 1898534  
   600   23.6  8.5 10.0  chr21              5810863  5811145 (40122921) C CryptonV-N3_DR    DNA/Crypton-V       (13491)   7172    6894 1898538 *
   781   19.9  4.6 24.6  chr21              5811050  5811548 (40122518) C hAT-N20_DR        DNA/hAT               (967)    806     388 1898529 *
  1017   20.6  5.6  9.6  chr21              5811160  5811550 (40122516) C Sola2-N2_DR       DNA/Sola-2           (2391)   1642    1266 1898539  
   728   12.8 14.7  1.2  chr21              5811557  5811706 (40122360) + hAT-N54_DR        DNA/hAT-Ac                5    174  (1515) 1898540  
   331   19.1  9.5  0.0  chr21              5811705  5811788 (40122278) C hAT-N20_DR        DNA/hAT              (1632)    141      50 1898529 *
   797   15.8  7.0  0.0  chr21              5811819  5811989 (40122077) C DNA-5-8B_DR       DNA/hAT-hAT5          (200)    227      45 1898541  
   297   11.6  0.0  0.0  chr21              5812004  5812046 (40122020) + hAT-N126C_DR      DNA/hAT-Ac                1     43   (600) 1898542 *
  1064   18.2  7.4 16.7  chr21              5812010  5812523 (40121543) + Zisupton-6_DR     DNA/Zisupton          20688  21160   (956) 1898543  
   296   18.6  0.0  1.7  chr21              5812047  5812061 (40122005) + DNA6-1_DR         DNA/hAT-hAT5            153    209   (940) 1898544 *
  3979    6.8  0.4  0.4  chr21              5812064  5812610 (40121456) C Mariner-N38_DR    DNA/TcMar-Tc1           (0)    547       1 1898545  
   220   22.5  2.7  2.7  chr21              5812558  5812577 (40121489) + EnSpm-N48B_DR     DNA/CMC-EnSpm          1809   1846  (5113) 1898546 *
   221    8.1  8.1  0.0  chr21              5812578  5812614 (40121452) C Zisupton-6_DR     DNA/Zisupton        (13137)   8979    8940 1898547 *
   876   23.1  9.5 10.1  chr21              5812609  5813156 (40120910) + hAT-N126B_DR      DNA/hAT-Ac               56    600     (0) 1898548  
   220   22.5  2.7  2.7  chr21              5812615  5812630 (40121436) + EnSpm-N48B_DR     DNA/CMC-EnSpm          1847   1881  (5078) 1898546 *
  3029    3.5  0.0  0.0  chr21              5814071  5814439 (40119627) C Merlin-N1_DR      DNA/Merlin              (0)    369       1 1898549  
   384    9.1  1.8  0.0  chr21              5814527  5814581 (40119485) + hAT-N126C_DR      DNA/hAT-Ac                1     56   (587) 1898550  
  2823   15.5 10.0  0.2  chr21              5814590  5815138 (40118928) C hAT-N169_DR       DNA/hAT-Ac             (21)   1422     820 1898551  
  2111    9.7  5.8  0.0  chr21              5815172  5815481 (40118585) C Harbinger-N10_DR  DNA/PIF-Harbinger       (0)    328       1 1898552  
   967   13.9 13.1  6.0  chr21              5815482  5815810 (40118256) C hAT-N169_DR       DNA/hAT-Ac            (680)    763     413 1898551  
   413   10.0 34.3  0.7  chr21              5815812  5815947 (40118119) + L1-89_DR          LINE/L1                2832   3012     (9) 1898553  
  1229   10.0 14.7  0.4  chr21              5817187  5817397 (40116669) C hAT-N23_DR        DNA/hAT-Ac              (0)   1738    1498 1898554 *
  2249   13.9  3.1  1.8  chr21              5817391  5817779 (40116287) + hAT-N45B_DR       DNA/hAT-Blackjack       109    502   (221) 1898555  
   381    5.4  1.8  0.0  chr21              5817785  5817840 (40116226) + hAT-N138B_DR      DNA/hAT-Ac                1     57  (1392) 1898556  
   831   19.6  6.5  5.8  chr21              5817848  5818139 (40115927) + hAT-N138_DR       DNA/hAT-Ac              602    895   (691) 1898557  
   956    8.3  0.0  0.0  chr21              5818170  5818302 (40115764) C Mariner-N26_DRe   DNA/TcMar-ISRm11       (26)    907     775 1898558  
   999   11.2 45.0  0.3  chr21              5819028  5819288 (40114778) + Gypsy-235_DR-LTR  LTR/Gypsy?               17    393   (488) 1898559  
  1924   13.6  0.3  0.0  chr21              5819289  5819589 (40114477) + DNA13TA1a_DR      DNA/TcMar-Tc1             1    302    (16) 1898560  
   800   13.9  0.0  1.5  chr21              5819586  5819724 (40114342) + Gypsy-235_DR-LTR  LTR/Gypsy?              393    529   (352) 1898559 *
   497   12.7  1.1  3.4  chr21              5819709  5819798 (40114268) C DNA-6-N2_DR       DNA                  (1443)   3613    3526 1898561 *
   563    9.6  0.0  0.0  chr21              5819726  5819798 (40114268) C SINE2-5_DR        SINE/tRNA-V-RTE         (0)    282     210 1898562  
  1118   15.3 34.3  1.2  chr21              5820207  5820530 (40113536) + hAT-N167B_DR      DNA/hAT-Charlie         139    568  (1005) 1898563  
   264   24.6 12.3  0.0  chr21              5820487  5820551 (40113515) C DNA8-8B_DR        DNA/hAT-Charlie       (488)    735     663 1898564 *
   552   14.6 38.7  3.1  chr21              5820528  5820718 (40113348) + hAT-N167B_DR      DNA/hAT-Charlie         689    945   (628) 1898565  
   250   22.8  0.0  0.0  chr21              5820714  5820770 (40113296) + SINE_DR1          SINE                    122    178    (80) 1898566 *
   847   18.2 10.7 11.5  chr21              5820815  5821349 (40112717) C hAT-N122_DR       DNA/hAT-Ac             (29)    548      18 1898567  
   225   14.7  0.0  0.0  chr21              5821350  5821383 (40112683) + SINE_DR1          SINE                    207    240    (18) 1898566  
  1422    4.0  2.3  0.0  chr21              5821385  5821558 (40112508) C hAT-N66B_DR       DNA/hAT-Charlie         (0)    195      18 1898568  
   342   14.3 32.7  1.4  chr21              5821591  5821703 (40112363) + hAT-N54B_DR       DNA/hAT-Ac              347    494     (0) 1898569  
   340   29.5  0.6  8.2  chr21              5821797  5821966 (40112100) + TE-X-13_DR        Unknown                1164   1321  (1104) 1898570 *
   548   17.5  2.4  9.4  chr21              5821816  5821985 (40112081) C ANGEL             DNA/Kolobok            (75)    234      76 1898571  
   289   21.6  2.6 14.7  chr21              5821986  5822002 (40112064) C EnSpm-17_DR       DNA/CMC-EnSpm        (5845)   3428    3262 1898572  
   252   10.3  0.0  0.0  chr21              5822269  5822307 (40111759) + Kolobok-N10_DR    DNA/Kolobok             605    643     (0) 1898573  
  1050   13.5  7.9  0.0  chr21              5822310  5822487 (40111579) C TDR3B             DNA/hAT-Charlie         (0)    193       2 1898574  
   872   19.4  9.0  0.0  chr21              5822488  5822502 (40111564) C DNA-6-N5B_DR      DNA                  (1583)   1876    1722 1898575  
   427   10.3  0.0  1.5  chr21              5823095  5823163 (40110903) + TDR16             DNA/Merlin                1     68   (245) 1898576  
   328   20.1  4.5  9.5  chr21              5823164  5823183 (40110883) C Dada-U1A_DR       DNA/Dada             (7535)   3439    3356 1898577  
  1015    4.2  8.4  0.0  chr21              5823184  5823326 (40110740) + DNA8-19_DR        DNA/Merlin                1    155   (151) 1898578  
   210   18.5  7.4  0.0  chr21              5823300  5823353 (40110713) + TDR20             DNA/Merlin              176    233     (6) 1898579 *
   247    8.8  0.0  0.0  chr21              5823325  5823358 (40110708) + DNA8-19_DR        DNA/Merlin              272    305     (1) 1898580  
   741   15.1  7.2  0.0  chr21              5823365  5823530 (40110536) C TDR16             DNA/Merlin            (125)    188      11 1898581  
   519   25.6  2.5  4.2  chr21              5823531  5823555 (40110511) C EnSpm-N59_DR      DNA/CMC-EnSpm?        (567)   3097    2910 1898582  
   312   15.0  0.0  5.0  chr21              5823610  5823672 (40110394) C CryptonV-1_DR     DNA/Crypton-V        (3250)  14623   14564 1898583  
   230   24.4 12.8  3.6  chr21              5824304  5824405 (40109661) + DNA6-9_DR         DNA/hAT-hAT5              1    111   (583) 1898584  
   206   20.9  0.0  0.0  chr21              5824553  5824595 (40109471) C Polinton-4_DR     DNA/Maverick         (5832)  14455   14413 1898585 *
  2547   16.8 12.1  1.5  chr21              5824560  5825104 (40108962) + DNA25TWA2_DR      DNA                     201    802     (0) 1898586  
  2638    9.4  2.0  3.3  chr21              5826190  5826584 (40107482) C DNA2-15_DR        DNA/hAT-Ac              (2)    528     139 1898587  
  2167   13.4 11.5  1.4  chr21              5827131  5827638 (40106428) + DNA8-4A_DR        DNA/hAT-Charlie           4    919     (0) 1898588  
   367   13.2  0.9  0.0  chr21              5827853  5827966 (40106100) C hAT-N48B_DR       DNA/hAT-Ac            (421)   1719    1605 1898589 *
   386   12.5  0.0  1.2  chr21              5827865  5827877 (40106189) C Polinton-4N1_DR   DNA/Maverick         (5599)   4837    4795 1898590  
   405    6.1  0.0  0.0  chr21              5827878  5827976 (40106090) C Zisupton-7_DR     DNA/Zisupton         (5611)  11471   11373 1898591 *
   461    6.5  4.3  0.0  chr21              5827891  5827983 (40106083) C DNA6-6_DR         DNA                  (1273)  10008    9912 1898592  
   386   12.5  0.0  1.2  chr21              5827984  5827998 (40106068) C Polinton-4N1_DR   DNA/Maverick         (5599)   4794    4736 1898590  
   301   23.6  5.6  1.8  chr21              5828175  5828282 (40105784) C CryptonV-N5_DR    DNA/Crypton-V       (14617)   9920    9809 1898593  
  1004   17.3  6.9 15.2  chr21              5828308  5828785 (40105281) C DNA-5-8C_DR       DNA/hAT-hAT5            (0)    427      54 1898594  
   769   15.4  9.2  0.0  chr21              5828895  5829024 (40105042) + DNA-TTAA-3_DR     DNA                    1019   1160    (19) 1898595  
   212   22.2  0.0  0.0  chr21              5829013  5829057 (40105009) C DNA2-16_DR        DNA                  (7964)  10087   10043 1898596 *
   743   21.4  9.2  3.6  chr21              5829258  5829624 (40104442) C hAT-N171_DR       DNA/hAT-hAT5            (0)    762      36 1898597  
   505   19.0  2.4  2.4  chr21              5829943  5830066 (40104000) + DNA-N22_DR        DNA                       1    124   (644) 1898598  
   412   20.8 12.0  0.0  chr21              5830119  5830184 (40103882) C Harbinger-N17_DR  DNA/PIF-Harbinger    (1014)    631     543 1898599  
   808   16.5 12.9  0.0  chr21              5830185  5830408 (40103658) C TDR7              DNA                     (0)    541     289 1898600  
   258   11.6  0.0  0.0  chr21              5830429  5830471 (40103595) + hAT-N127_DR       DNA/hAT-Charlie        5303   5345  (4971) 1898601  
   247   15.3  1.6  3.3  chr21              5830472  5830489 (40103577) C TDR7              DNA                   (362)    179     120 1898600  
   221    2.9  0.0  0.0  chr21              5830480  5830514 (40103552) C DNA2-7_DR         DNA                  (7002)   2648    2614 1898602 *
   262    8.2  5.8  5.8  chr21              5830503  5830554 (40103512) C SINE2-1_DR        SINE/tRNA              (16)    182     131 1898603  
   221   15.2  0.0  0.0  chr21              5830515  5830525 (40103541) + CryptonV-1_DR     DNA/Crypton-V          5526   5571 (12302) 1898604 *
   566   15.4  4.7  3.1  chr21              5830589  5830715 (40103351) C TDR7              DNA                   (385)    156      28 1898605  
   236    8.1  0.0  0.0  chr21              5830694  5830730 (40103336) + Tc1-1_DR          DNA/TcMar-Tc1           124    160  (1465) 1898606 *
   792    5.6  1.5  4.7  chr21              5830729  5830860 (40103206) C Tc1-1_DR          DNA/TcMar-Tc1        (1435)    190      63 1898607  
   336   15.1 12.2  2.4  chr21              5830873  5830987 (40103079) C Gypsy47-LTR_DR    LTR/Gypsy             (843)    126       1 1898608  
   217   18.1 23.6  0.0  chr21              5831048  5831119 (40102947) C hAT-N175_DR       DNA/hAT-hAT5          (621)     89       1 1898609  
   660   23.1  7.9  0.0  chr21              5832524  5832557 (40101509) C hAT-N188_DR       DNA/hAT-hAT5          (350)   1618    1569 1898610  
  4144    7.0  1.4  7.2  chr21              5832558  5833189 (40100877) + DNA-5-6_DR        DNA/hAT                   1    598   (631) 1898611  
  5050    8.6 23.5  6.2  chr21              5833192  5834310 (40099756) C hAT-N21B_DR       DNA/hAT-Ac              (0)   1301       1 1898612  
  4390    6.7  6.2  0.6  chr21              5834317  5834915 (40099151) + DNA-5-6_DR        DNA/hAT                 598   1229     (0) 1898613  
   235   11.1  0.0  0.0  chr21              5835008  5835052 (40099014) C Harbinger-2_DR    DNA/PIF-Harbinger    (1945)   2382    2338 1898614  
  1100   10.3 42.1  1.5  chr21              5835585  5835909 (40098157) C HATN10_DR         DNA/hAT-Ac              (0)    455       1 1898615  
  1479   12.7  4.6  4.2  chr21              5836752  5837056 (40097010) + LOOPERN6B_DR      DNA/Kolobok-T2?           2    307   (489) 1898616  
  1562   10.3  4.5  6.9  chr21              5837698  5838010 (40096056) + LOOPERN6B_DR      DNA/Kolobok-T2?           2    307   (489) 1898617  
  1379   18.8  0.0  0.4  chr21              5838560  5838826 (40095240) C hAT-N137_DR       DNA/hAT-Ac            (593)   2978    2713 1898618  
  1227   22.8  5.0  1.7  chr21              5838827  5838898 (40095168) C hAT-N127_DR       DNA/hAT-Charlie      (4510)   5806    5457 1898619  
   245   19.6  0.0  0.0  chr21              5838858  5838903 (40095163) C EnSpm-N48B_DR     DNA/CMC-EnSpm        (6207)    752     707 1898620 *
   387   17.1 12.0  0.9  chr21              5839967  5839977 (40094089) C ZFERV-2N2-I_DR    LTR/ERV1             (1519)   5928    5818 1898621  
   590   11.4  0.0  1.1  chr21              5839978  5840066 (40094000) C DNA8-10_DR        DNA/hAT-Ac           (1821)   2197    2110 1898622  
   342   17.7 11.6  5.0  chr21              5839986  5840080 (40093986) C DNA-X-3_DR        DNA                  (1012)    462     362 1898623 *
  4486    5.8  6.4  0.3  chr21              5840188  5840798 (40093268) C TDR2              DNA/TcMar-Tc1           (0)    937     290 1898624  
   953   13.1  6.5  0.0  chr21              5841368  5841520 (40092546) C HE1_DR1           SINE/tRNA-V-RTE       (235)    167       5 1898625  
   906   16.8  8.0  0.8  chr21              5841521  5841571 (40092495) C hAT-N137_DR       DNA/hAT-Ac           (1070)   2501    2309 1898618  
   235   12.4  0.0  8.8  chr21              5842005  5842066 (40092000) + Harbinger1_DR     DNA/PIF-Harbinger      2726   2782  (1679) 1898626 *
   263   19.7  0.0 11.1  chr21              5842034  5842113 (40091953) C EnSpm-9_DR        DNA/CMC-EnSpm        (7660)    960     889 1898627  
  3463    7.3  3.9  0.8  chr21              5842407  5842892 (40091174) C hAT-N32_DR        DNA/hAT-Charlie         (0)    501       1 1898628  
  3586    7.5  3.0  0.8  chr21              5842893  5843390 (40090676) + LOOPERN5_DR       DNA/Kolobok-T2           11    519   (718) 1898629  
  2347   10.2 23.4  0.6  chr21              5843391  5843826 (40090240) + LTR5_DR           LTR                       1    535  (1306) 1898630  
  4928    4.7 33.5  0.1  chr21              5843851  5844722 (40089344) + Helitron-N4_DR    RC/Helitron               1   1163     (0) 1898631  
   955   11.4  7.8 22.6  chr21              5844727  5845024 (40089042) + LTR5_DR           LTR                     602   1031   (810) 1898630 *
  2898    9.9  1.4  1.1  chr21              5845003  5845441 (40088625) + LTR5_DR           LTR                    1264   1703   (138) 1898630  
   662   18.4 33.0  1.1  chr21              5845562  5845758 (40088308) C hAT-N174_DR       DNA/hAT-Ac             (28)    711     452 1898632  
  1317   19.4 18.0  9.1  chr21              5845804  5846349 (40087717) C hAT-N174_DR       DNA/hAT-Ac             (33)    706     111 1898633  
  1074    9.7 10.9  1.8  chr21              5846301  5846510 (40087556) C EnSpm-N3C_DR      DNA/CMC-EnSpm          (18)    265      37 1898634 *
   459   21.4  9.3  1.2  chr21              5846511  5846661 (40087405) C hAT-N174_DR       DNA/hAT-Ac            (576)    163       1 1898632  
  1808   11.9 11.3  0.0  chr21              5846751  5847068 (40086998) C Kolobok-N3_DR     DNA/Kolobok-T2?        (16)    354       1 1898635  
   210   13.7  9.3  5.4  chr21              5847030  5847083 (40086983) + Gypsy158-I_DR     LTR/Gypsy              3709   3764   (627) 1898636 *
   220   23.4  7.8  0.0  chr21              5848256  5848332 (40085734) C EnSpm-N13_DR      DNA/CMC-EnSpm       (15922)   6227    6145 1898637 *
   251    6.7 13.3  0.0  chr21              5848289  5848333 (40085733) C Mariner-N18_DR    DNA/TcMar-ISRm11      (501)    111      61 1898638  
   221   21.8 12.5  1.0  chr21              5848296  5848383 (40085683) + EnSpm-N13_DR      DNA/CMC-EnSpm          5350   5447 (16702) 1898639 *
   203   15.2 15.2  0.0  chr21              5848356  5848401 (40085665) C DNA8-26_DR        DNA                  (3880)    650     598 1898640 *
   462    7.0 11.3  0.0  chr21              5848402  5848472 (40085594) + TC1DR3            DNA/TcMar-Tc1             1     79  (1146) 1898641  
  1051    7.3  1.3  0.0  chr21              5848519  5848669 (40085397) + BHIKHARI-3-LTR_DR LTR/ERV1               1724   1876     (0) 1898642  
   739   10.7 12.3  0.0  chr21              5848722  5848843 (40085223) C HATN8_DR          DNA/Zisupton            (5)    250     114 1898643  
   514   10.3  1.3  0.0  chr21              5848883  5848960 (40085106) + hAT-N168B_DR      DNA/hAT-Charlie         577    655     (0) 1898644  
   352   10.1 29.0  0.0  chr21              5848961  5849029 (40085037) + DNA-X-8_DR        DNA                     401    489   (423) 1898645  
   901   13.0  8.9  0.0  chr21              5849033  5849178 (40084888) C hAT-N168_DR       DNA/hAT-Charlie      (1697)    159       1 1898646  
  1027    8.9  5.5  0.0  chr21              5849179  5849324 (40084742) C DNA-X-8_DR        DNA                   (504)    408     255 1898647  
  3454    8.5  5.7  3.3  chr21              5849325  5849882 (40084184) + HATN3_DR          DNA/hAT-Tip100            1    571     (0) 1898648  
   578   18.4 12.9  1.7  chr21              5849883  5850037 (40084029) C DNA-X-8_DR        DNA                   (650)    262      91 1898647  
  2496   19.1  5.2  8.2  chr21              5850085  5850837 (40083229) + hAT-N120_DR       DNA/hAT-Charlie         216    947     (4) 1898649  
   787   18.0  9.5  6.0  chr21              5850911  5851152 (40082914) + TC1DR3            DNA/TcMar-Tc1           687    936   (289) 1898650  
   648   21.2  4.4  1.6  chr21              5851134  5851315 (40082751) + L1-42_DR          LINE/L1                5605   5791    (19) 1898651 *
   232   27.8  4.4 10.8  chr21              5851311  5851388 (40082678) + Helitron-N2_DR    RC/Helitron             849   1042  (1421) 1898652 *
   235   13.9  1.3 14.9  chr21              5851370  5851445 (40082621) + CryptonV-3_DR     DNA/Crypton-V           915    981 (22472) 1898653 *
   325   26.4  1.8  3.6  chr21              5851392  5851405 (40082661) C Kolobok-4_DR      DNA/Kolobok-T2       (3127)   3504    3493 1898654  
  3930    5.9  0.5  1.6  chr21              5851406  5851957 (40082109) C Mariner-N38_DR    DNA/TcMar-Tc1           (1)    546       1 1898655  
   306   17.6  4.7 15.5  chr21              5851506  5851516 (40082550) C hAT-N164_DR       DNA/hAT-Tip100        (672)   1365    1253 1898656 *
   281   23.9  1.1  2.1  chr21              5851878  5851971 (40082095) + Helitron-N3B_DR   RC/Helitron            5591   5683   (921) 1898657  
  1184    5.1 17.7  3.0  chr21              5852147  5852349 (40081717) + TDR20             DNA/Merlin                2    233     (6) 1898658  
   448   10.3  0.0  4.4  chr21              5852358  5852428 (40081638) + Mariner-N1_DR     DNA/TcMar                 5     72   (198) 1898659  
  2475    1.6  1.6  0.0  chr21              5852429  5852740 (40081326) C EnSpm-N36B_DR     DNA/CMC-EnSpm           (0)   3416    3100 1898660  
 17454    1.4  5.2  0.0  chr21              5852841  5854908 (40079158) C EnSpm-N36B_DR     DNA/CMC-EnSpm        (1241)   2175       1 1898661  
   559   14.3  0.0  0.0  chr21              5854912  5855002 (40079064) + Mariner-N1_DR     DNA/TcMar                74    164   (106) 1898662 *
  1097    9.1  1.0  4.8  chr21              5854993  5855188 (40078878) + L2-46_DR          LINE/L2                2329   2517     (0) 1898663  
   357   16.0  1.3  2.6  chr21              5855188  5855264 (40078802) + Mariner-N1_DR     DNA/TcMar               195    270     (0) 1898664 *
   350   24.4  3.7  7.0  chr21              5855420  5855444 (40078622) C Merlin-2_DR       DNA/Merlin           (6492)   7429    7410 1898665  
   994   15.7 13.1  1.7  chr21              5855445  5855703 (40078363) + ANGEL             DNA/Kolobok               1    288    (21) 1898666  
   353   15.5  0.0 12.5  chr21              5856224  5856304 (40077762) C DNA7-N2_DR        DNA/hAT-hAT6          (305)   1709    1638 1898667 *
  2000   11.7  6.6  3.2  chr21              5856234  5856595 (40077471) + HE1_DR1           SINE/tRNA-V-RTE           2    375    (27) 1898668  
   639   19.5  3.8  5.8  chr21              5856465  5856622 (40077444) + Penelope-1_DR     LINE/Penelope          3733   3887   (559) 1898669 *
   452   20.4  3.9  8.1  chr21              5856822  5857002 (40077064) + hAT-N50_DR        DNA/hAT-Ac               40    213   (488) 1898670  
   346   23.1  0.0  3.9  chr21              5857009  5857143 (40076923) + L1-53_DR          LINE/L1                1597   1726  (4720) 1898671 *
   461   15.2  5.0  1.4  chr21              5857027  5857166 (40076900) + CryptonV-N5_DR    DNA/Crypton-V         16074  16218  (8319) 1898672 *
   644    8.1  0.6  4.3  chr21              5857051  5857218 (40076848) + DNA-X-5_DR        DNA/hAT                 982   1143    (78) 1898673  
   600   13.5  0.5  3.6  chr21              5857055  5857065 (40077001) + ZFERV-2-I_DR      LTR/ERV1                693    718  (9846) 1898674 *
   785    4.1  0.0  2.5  chr21              5857066  5857189 (40076877) + Mariner-N5C_DR    DNA/TcMar              1388   1508  (6413) 1898675  
   258   14.3  0.0 13.3  chr21              5857120  5857272 (40076794) C Harbinger-N16_DR  DNA/PIF-Harbinger     (459)   2947    2813 1898676 *
   215   12.2  1.2 15.1  chr21              5857131  5857303 (40076763) + EnSpm-N37_DR      DNA/CMC-EnSpm          4253   4404  (2243) 1898677 *
   250    7.4  0.0 27.5  chr21              5857144  5857165 (40076901) + Helitron-4_DR     RC/Helitron           11828  11922 (19946) 1898678  
   600   13.5  0.5  3.6  chr21              5857190  5857254 (40076812) + ZFERV-2-I_DR      LTR/ERV1                719    886  (9678) 1898674  
   334   17.9  0.0  1.5  chr21              5857400  5857467 (40076599) + Kolobok-N3_DR     DNA/Kolobok-T2?         304    370     (0) 1898679  
   235   20.3  0.0  1.6  chr21              5857838  5857902 (40076164) C hAT-2n1_DR        DNA/hAT-Charlie        (68)   1142    1079 1898680 *
   239   15.8  1.8  0.0  chr21              5857848  5857904 (40076162) C Dada-tL_DR        DNA/Dada             (1281)   9126    9069 1898681  
   210   14.8  3.7  0.0  chr21              5857859  5857912 (40076154) + Polinton-1_DR     DNA/Maverick          17137  17192  (1293) 1898682 *
   204   20.0  6.8  5.3  chr21              5857866  5857939 (40076127) + DNA8-26_DR        DNA                    1473   1547  (2983) 1898683 *
   334   19.5  9.8  0.0  chr21              5858025  5858106 (40075960) + L2-1B_DR          LINE/L2                 916   1005     (3) 1898684  
  1020   11.7  2.4  1.2  chr21              5858160  5858323 (40075743) + TE-X-2_DR         Unknown                   1    166   (262) 1898685  
   229   17.8  9.9  2.2  chr21              5858344  5858444 (40075622) + EnSpm-N6_DR       DNA/CMC-EnSpm?           23    138   (208) 1898686 *
   355   23.9 14.6  4.2  chr21              5858356  5858705 (40075361) + SAT-13_DR         Satellite               326    710   (513) 1898687  
   216   32.9  3.1  3.1  chr21              5858564  5858621 (40075445) + Merlin-1_DR       DNA/Merlin              219    355 (10172) 1898688 *
   252   25.8  5.3  1.0  chr21              5858622  5858715 (40075351) + hAT-N181_DR       DNA/hAT-Tip100          896    993   (571) 1898689 *
   440   15.4  6.1  0.5  chr21              5858638  5858758 (40075308) + EnSpm-N6_DR       DNA/CMC-EnSpm?           23    132   (214) 1898690 *
   516   12.2 18.9  0.0  chr21              5858751  5858840 (40075226) + TE-X-2_DR         Unknown                 322    428     (0) 1898691  
   273   23.6  6.6  0.0  chr21              5858839  5858944 (40075122) + DNA8-9_DR         DNA/hAT-Ac              760    872   (579) 1898692 *
   670   20.6  4.7  6.5  chr21              5858859  5858883 (40075183) + DNA-2-32_DR       DNA/CMC-EnSpm?         2442   2463  (6319) 1898693  
  2348   11.9  3.8  0.0  chr21              5858884  5859253 (40074813) + HE1_DR1           SINE/tRNA-V-RTE           1    384    (18) 1898694  
  1009   17.2  5.7  7.2  chr21              5859011  5859292 (40074774) + ZFERV-2N1-I_DR    LTR/ERV1               5797   6074   (903) 1898695 *
  5044    9.7 20.1  0.1  chr21              5859560  5860433 (40073633) C LOOPERN3B_DR      DNA/Kolobok-T2          (0)   1049       1 1898696  
   210   23.5  0.9 12.5  chr21              5860865  5860890 (40073176) + LOOPER-N5B_DR     DNA/Kolobok-T2         1047   1142   (398) 1898697 *
   272   21.5  0.0  1.3  chr21              5860879  5860958 (40073108) C IS3EU-1_DR        DNA/IS3EU            (1969)   6735    6657 1898698  
   272   18.7  3.7  1.2  chr21              5860891  5860971 (40073095) + ENSPM-6_DR        DNA/CMC-EnSpm         31667  31749   (867) 1898699  
   255   17.2  4.1  5.2  chr21              5860899  5860996 (40073070) + hAT-N47C_DR       DNA/hAT-Tip100         1205   1301  (1158) 1898700 *
   300   16.7  1.8 16.0  chr21              5861731  5861844 (40072222) C TDR7              DNA                    (11)    530     431 1898701  
   252   18.3  1.4 26.1  chr21              5861733  5861880 (40072186) + hAT-N127_DR       DNA/hAT-Charlie        5224   5342  (4974) 1898702 *
   249   14.0  0.0  0.0  chr21              5861840  5861889 (40072177) C TDR7              DNA                   (361)    180     131 1898701 *
   490   24.7  7.7  1.7  chr21              5861849  5861860 (40072206) C ERV1-N1-I_DR      LTR/ERV1             (3691)   1826    1748 1898703  
   638   16.6  3.5  4.2  chr21              5861861  5862005 (40072061) C IS3EU-4_DR        DNA/IS3EU            (5765)   9264    9121 1898704 *
  2265   10.9  5.4  0.0  chr21              5861879  5862227 (40071839) C HE1_DR1           SINE/tRNA-V-RTE        (28)    374       7 1898705  
   490   24.7  7.7  1.7  chr21              5862006  5862017 (40072049) C ERV1-N1-I_DR      LTR/ERV1             (3691)   1747    1648 1898703 *
  1893   17.4  5.4  4.3  chr21              5862228  5862267 (40071799) + EnSpm-15_DR       DNA/CMC-EnSpm          9000   9392  (2062) 1898706  
   243   11.1 38.3  0.0  chr21              5862234  5862314 (40071752) + hAT-N127_DR       DNA/hAT-Charlie        5327   5438  (4878) 1898707 *
   393   19.1  2.2  0.0  chr21              5862249  5862337 (40071729) C TDR7              DNA                   (425)    116      26 1898701  
  3066    9.3  6.3  0.6  chr21              5862795  5863270 (40070796) + LOOPERN4B_DR      DNA/Kolobok-T2            1    503     (0) 1898708  
   369   34.3  8.9  1.4  chr21              5863616  5863636 (40070430) C Copia-20_DR-I     LTR/Gypsy?            (451)   1302    1269 1898709  
   520   22.4  0.0  0.0  chr21              5863637  5863734 (40070332) C MSAT-2_DR         Satellite             (144)     98       1 1898710 *
  8320   17.7  2.9  3.1  chr21              5863650  5865775 (40068291) + Kolobok-N14B_DR   DNA/Kolobok-T2?         194   1910   (201) 1898711  
   369   34.3  8.9  1.4  chr21              5863735  5863884 (40070182) C Copia-20_DR-I     LTR/Gypsy?            (451)   1268    1014 1898709 *
  2931    9.5 17.1  0.0  chr21              5866039  5866511 (40067555) C EnSpm-N39B_DR     DNA/CMC-EnSpm?         (11)    554       1 1898712  
   631   13.6  9.6  2.8  chr21              5866598  5866733 (40067333) C EnSpm-N27B_DR     DNA/CMC-EnSpm          (28)    145       1 1898713  
   225   21.1  0.0  0.0  chr21              5866923  5866960 (40067106) + DNA-2-2_DR        DNA                       1     38   (369) 1898714 *
   338    0.0  0.0  0.0  chr21              5866937  5866974 (40067092) C DNA-2-2_DR        DNA                   (369)     38       1 1898714  
   570   23.1  1.2  8.2  chr21              5866986  5867010 (40067056) + DNA-2-32_DR       DNA/CMC-EnSpm?         2451   2464  (6318) 1898715  
  2368   10.9  5.3  0.0  chr21              5867011  5867368 (40066698) + HE1_DR1           SINE/tRNA-V-RTE           2    378    (24) 1898716  
   526   23.1  1.3  1.9  chr21              5867235  5867393 (40066673) C Helitron-4_DR     RC/Helitron         (15410)  16458   16301 1898717 *
   378   16.1  4.8  3.5  chr21              5867920  5868003 (40066063) + EnSpm-N11_DR      DNA/CMC-EnSpm          2810   2894  (2459) 1898718 *
  1415   10.6  1.0  0.0  chr21              5867944  5868150 (40065916) C SINE2-3B_DR       SINE/tRNA-V           (141)    210       2 1898719  
   359   22.9 10.4  0.0  chr21              5868151  5868183 (40065883) + DNA8-10_DR        DNA/hAT-Ac             2813   2855  (1163) 1898720 *
  1240   16.2  3.9  0.0  chr21              5868151  5868171 (40065895) C EnSpm-N17_DR      DNA/TcMar            (1955)   3194    2996 1898721  
  1176    7.7  6.6  1.4  chr21              5868271  5868467 (40065599) + DNA15TA1_DR       DNA/CMC-EnSpm             4    210   (232) 1898722  
  8196   10.1  0.8 31.0  chr21              5868468  5871316 (40062750) + SAT-15_DR         Satellite                 1   1987     (8) 1898723  
  1920    7.1  7.0  1.3  chr21              5871316  5871599 (40062467) + DNA15TA1_DR       DNA/CMC-EnSpm           143    442     (0) 1898724 *
  1121   11.1  0.6  0.0  chr21              5871885  5872046 (40062020) + SINE3-2_DR        SINE?                     1    163     (1) 1898725  
  1054   10.6  4.3  3.7  chr21              5872120  5872305 (40061761) + hAT-N50B_DR       DNA/hAT-Ac              562    748     (0) 1898726  
   545   18.8 11.8  4.9  chr21              5872348  5872559 (40061507) C CryptonV-N6_DR    DNA/Crypton-V           (1)    561     336 1898727  
   347   22.5 13.1  5.9  chr21              5873640  5873814 (40060252) C Penelope-1_DR     LINE/Penelope        (3790)    656     470 1898728 *
   556   20.0 38.2  1.3  chr21              5873685  5873912 (40060154) C hAT-N177_DR       DNA/hAT-Tip100        (383)    587     276 1898729  
  2607   10.9 13.9  5.2  chr21              5874162  5874799 (40059267) C DNA-5-8C_DR       DNA/hAT-hAT5            (0)    691       1 1898730  
   329   16.3 33.8  0.7  chr21              5876154  5876357 (40057709) + hAT-N91_DR        DNA/hAT-Ac                5    275    (80) 1898731  
  1493    9.4  0.0  0.0  chr21              5876780  5876981 (40057085) + TDR19             DNA/hAT-Charlie           3    204   (201) 1898732  
   237   18.6  6.8  0.0  chr21              5877351  5877409 (40056657) + Harbinger-2N1_DR  DNA/PIF-Harbinger         1     63   (650) 1898733  
  4565   10.7 22.9  0.4  chr21              5877412  5878296 (40055770) C HARBINGERN3B_DR   DNA/PIF-Harbinger       (0)   1084       1 1898734  
   477   24.1  6.7  8.3  chr21              5878725  5878932 (40055134) + Harbinger-2B_DR   DNA/PIF-Harbinger      3223   3427    (74) 1898735  
  4699   11.6  6.8  0.4  chr21              5878961  5879714 (40054352) C DNA25TWA2_DR      DNA                     (0)    802       1 1898736  
  1309   14.1 18.8  3.6  chr21              5880043  5880483 (40053583) C hAT-N122_DR       DNA/hAT-Ac             (40)    537      32 1898737  
   931   16.4  4.9  1.2  chr21              5881175  5881421 (40052645) + L1-27_DR          LINE/L1                4037   4292   (478) 1898738  
  2493    9.1 25.3  0.0  chr21              5881440  5881890 (40052176) + EnSpm-N39B_DR     DNA/CMC-EnSpm?            1    565     (0) 1898739  
   511   11.9  0.6  0.6  chr21              5881934  5882102 (40051964) + (TAAA)n           Simple_repeat             2    170     (0) 1898740  
   283    8.1  0.0  2.2  chr21              5882106  5882163 (40051903) + DNA-N26B_DR       DNA                    1105   1154     (0) 1898741  
  1846   14.0 25.2  0.5  chr21              5883110  5883597 (40050469) C TDR25             DNA/hAT-Charlie         (0)    611       4 1898742  
   248    3.5  0.0  0.0  chr21              5883842  5883870 (40050196) C LTR-16B_DR-LTR    LTR                     (0)    707     679 1898743  
   204   17.5  0.0  6.5  chr21              5883873  5883921 (40050145) + CryptonV-N5_DR    DNA/Crypton-V          2995   3040 (21497) 1898744 *
   766   12.3 24.4  0.5  chr21              5883883  5883923 (40050143) C Helitron-2_DR     RC/Helitron         (17829)   9583    9423 1898745  
   798    8.3  4.2  0.0  chr21              5883924  5884043 (40050023) + hAT-N141_DR       DNA/hAT-Charlie          68    192     (2) 1898746  
   217   29.4  0.0  2.7  chr21              5884044  5884071 (40049995) C DNA6-10_DR        DNA                  (4003)   2703    2678 1898747 *
   766   12.3 24.4  0.5  chr21              5884044  5884054 (40050012) C Helitron-2_DR     RC/Helitron         (17829)   9422    9371 1898745 *
  3759    8.6  5.0  0.2  chr21              5884047  5884661 (40049405) C LTR-16_DR-LTR     LTR                   (124)    645       1 1898748  
  3958    7.8 14.5  1.7  chr21              5885596  5886312 (40047754) C L1-73_DR          LINE/L1                 (1)    807       1 1898749  
   465   17.7 12.9  2.6  chr21              5887003  5887141 (40046925) C DNA9-4_DR         DNA                     (1)    418     266 1898750  
  3351    9.8  8.5  0.8  chr21              5887145  5887708 (40046358) C L1-8_DR           LINE/L1                (12)   5236    4630 1898751  
   643   12.2 11.4  1.2  chr21              5887708  5887856 (40046210) C DNA9-4_DR         DNA                   (246)    173      10 1898750 *
   385   19.1  5.0  2.8  chr21              5888174  5888313 (40045753) + hAT-N91_DR        DNA/hAT-Ac               81    223   (132) 1898752 *
   530   16.7  0.5 12.1  chr21              5888250  5888295 (40045771) + EnSpm-N2_DR       DNA/CMC-EnSpm          3009   3099   (916) 1898753  
   590    8.8  4.8  0.9  chr21              5888296  5888398 (40045668) + CryptonV-N4_DR    DNA/Crypton-V          4997   5103  (8390) 1898754 *
   911   11.6  1.4  0.0  chr21              5888311  5888457 (40045609) + Merlin-1_DR       DNA/Merlin             2093   2241  (8286) 1898755  
   269   17.9  1.1  5.9  chr21              5888390  5888478 (40045588) + CryptonV-3_DR     DNA/Crypton-V           441    525 (22928) 1898756 *
   530   16.7  0.5 12.1  chr21              5888399  5888433 (40045633) + EnSpm-N2_DR       DNA/CMC-EnSpm          3100   3173   (842) 1898753  
   266   29.0  1.8  3.7  chr21              5889385  5889495 (40044571) C CryptonV-N5_DR    DNA/Crypton-V       (19281)   5256    5148 1898757 *
  2360    7.4  1.2  1.2  chr21              5889398  5889724 (40044342) C SINE2-3_DR        SINE/tRNA-V-RTE         (1)    367      41 1898758  
   936   23.2  1.9 16.3  chr21              5889400  5889770 (40044296) + EnSpm-N48B_DR     DNA/CMC-EnSpm           750   1074  (5885) 1898759 *
  1447   15.8 20.3  4.9  chr21              5889802  5890367 (40043699) + DNA-5-9_DR        DNA/hAT-Tip100           25    673     (0) 1898760  
   639   27.1  2.3 11.0  chr21              5891517  5891910 (40042156) + L1-65_DR          LINE/L1                1227   1589   (153) 1898761  
   609   12.3  8.6  2.4  chr21              5891912  5892028 (40042038) C Mariner-10_DR     DNA/TcMar-Tc1           (1)   1596    1473 1898762  
  2627   11.1  5.0  0.7  chr21              5892039  5892456 (40041610) + Mariner-10_DR     DNA/TcMar-Tc1          1081   1516    (81) 1898763  
   252   23.6  0.0  3.2  chr21              5892489  5892586 (40041480) C L2-42_DRe         LINE/L2                 (1)   3557    3465 1898764  
   318   16.5  7.6  0.0  chr21              5892968  5893046 (40041020) C DNA6-9B_DR        DNA/hAT-hAT5           (26)   1038     954 1898765  
  2219   12.9  6.3  4.5  chr21              5893191  5893716 (40040350) C TDR7              DNA                     (6)    535       1 1898766  
  2073   13.2 32.8  0.6  chr21              5893860  5894460 (40039606) C Penelope-5_DR     LINE/Penelope           (2)   2874    2082 1898767  
   212   20.0  0.0  0.0  chr21              5894588  5894632 (40039434) C DNA6-9B_DR        DNA/hAT-hAT5         (1019)     45       1 1898768  
   236   30.5  0.9  2.8  chr21              5894669  5894776 (40039290) C L2-1B_DR          LINE/L2                 (4)   1004     899 1898769  
   215    5.7  0.0 16.7  chr21              5895054  5895095 (40038971) + ANGEL             DNA/Kolobok              66    101   (208) 1898770  
   208   13.6  0.0  2.3  chr21              5895129  5895173 (40038893) C EnSpm-9_DR        DNA/CMC-EnSpm        (7561)   1059    1016 1898771 *
   209   30.3  0.0  3.0  chr21              5895138  5895205 (40038861) C hAT-N48C_DR       DNA/hAT-Ac            (566)   1733    1668 1898772  
  1083    8.4 34.4  0.0  chr21              5895516  5895730 (40038336) C HATN10_DR         DNA/hAT-Ac              (2)    453     165 1898773  
  1821    7.1  0.7  7.8  chr21              5895731  5896019 (40038047) + HATN10_DR         DNA/hAT-Ac                1    270   (185) 1898774  
   212   21.2  0.0  7.0  chr21              5895991  5896019 (40038047) + Merlin-2_DR       DNA/Merlin            11246  11270  (2651) 1898775 *
  2297    7.8 10.8  0.9  chr21              5896020  5896408 (40037658) + DNA-5-8B_DR       DNA/hAT-hAT5              1    427     (0) 1898776  
  1288    5.6  5.5  1.1  chr21              5896409  5896589 (40037477) + HATN10_DR         DNA/hAT-Ac              266    454     (1) 1898777  
   921    8.6 13.8  0.6  chr21              5896591  5896742 (40037324) C HATN10_DR         DNA/hAT-Ac            (283)    172       1 1898778  
  2236   13.1 12.2  0.0  chr21              5897230  5897671 (40036395) + Mariner-N38_DR    DNA/TcMar-Tc1             1    496    (51) 1898779  
   241   24.5  7.4  1.3  chr21              5897874  5898022 (40036044) C DNA-8-24_DR       DNA/hAT-Tip100       (1553)    230      73 1898780 *
   383   20.0  0.0  3.6  chr21              5897906  5898050 (40036016) + ZFERV-2-I_DR      LTR/ERV1                664    803  (9761) 1898781 *
   424   21.2  1.3  3.4  chr21              5897932  5898082 (40035984) C Helitron-2_DR     RC/Helitron         (15535)  11877   11730 1898782 *
   453   21.1  4.6  0.4  chr21              5897933  5898118 (40035948) C EnSpm-N13_DR      DNA/CMC-EnSpm        (4398)  17751   17633 1898783 *
   531   11.9  0.0  0.0  chr21              5897950  5898050 (40036016) C hAT-N131_DR       DNA/hAT-Ac           (1765)    299     199 1898784  
   451   21.1  1.2 16.6  chr21              5897970  5898049 (40036017) C DNA2-7_DR         DNA                  (6957)   2693    2596 1898785 *
   460    7.9  2.6  0.0  chr21              5898050  5898125 (40035941) C Merlin-1_DR       DNA/Merlin           (7919)   2608    2531 1898786  
   276   28.3  0.5  3.1  chr21              5898051  5898141 (40035925) + EnSpm-N2_DR       DNA/CMC-EnSpm          2968   3154   (861) 1898787 *
   451   21.1  1.2 16.6  chr21              5898126  5898219 (40035847) C DNA2-7_DR         DNA                  (6957)   2595    2477 1898785  
   789   21.9  8.4  6.5  chr21              5898350  5898681 (40035385) + hAT-N21B_DR       DNA/hAT-Ac              849   1186   (115) 1898788  
   239   17.0  0.0  3.4  chr21              5899197  5899257 (40034809) + Polinton-4_DR     DNA/Maverick          17082  17140  (3147) 1898789  
   205    9.8  1.9  5.8  chr21              5899219  5899272 (40034794) + TDR8B             DNA/hAT-Ac              646    697   (266) 1898790 *
  6333    9.7  7.8  0.4  chr21              5899898  5900866 (40033200) + LOOPERN3B_DR      DNA/Kolobok-T2            1   1041     (8) 1898791  
  2230   11.4  0.5  5.4  chr21              5901664  5902089 (40031977) + hAT-N21B_DR       DNA/hAT-Ac              769   1174   (127) 1898792  
   401   12.1  0.0  0.0  chr21              5902101  5902158 (40031908) C hAT-N126B_DR      DNA/hAT-Ac            (542)     58       1 1898793  
   779   19.5  2.6  6.8  chr21              5902627  5902857 (40031209) + TDR6              DNA                       1    222    (28) 1898794  
   699   15.6 10.9  0.9  chr21              5903731  5903931 (40030135) + hAT-N91_DR        DNA/hAT-Ac                1    221   (134) 1898795 *
  1500   17.3  4.3 14.5  chr21              5903789  5904296 (40029770) + DNA9-3_DR         DNA/MULE-MuDR?         9483   9945  (1434) 1898796 *
  1832   21.3  3.9  8.9  chr21              5903920  5903941 (40030125) + EnSpm-6N1_DR      DNA/CMC-EnSpm          6018   6067  (3169) 1898797  
  2423    7.4  5.0  2.2  chr21              5903942  5904300 (40029766) + SINE2-4_DR        SINE/tRNA-V-RTE           1    369     (2) 1898798  
  1832   21.3  3.9  8.9  chr21              5904301  5904412 (40029654) + EnSpm-6N1_DR      DNA/CMC-EnSpm          6068   6482  (2754) 1898797  
   790   15.5 15.1  9.9  chr21              5904413  5904749 (40029317) + hAT-N91_DR        DNA/hAT-Ac                3    355     (0) 1898799  
   215    9.7  0.0  0.0  chr21              5904890  5904920 (40029146) C DNA2-16_DR        DNA                 (18020)     31       1 1898800  
  5633    6.0 14.0  0.6  chr21              5905964  5906801 (40027265) C hAT-N34_DR        DNA/hAT-Ac              (0)    949       1 1898801  
   705   21.7  9.1  1.3  chr21              5906828  5907037 (40027029) + Gypsy-242_DR-LTR  LTR/Gypsy               122    347   (104) 1898802  
  6387    4.9  3.8  0.0  chr21              5907041  5907851 (40026215) C hAT-N34B_DR       DNA/hAT-Ac              (0)    842       1 1898803  
   430   11.8 13.2  2.2  chr21              5907852  5907947 (40026119) + Gypsy-242_DR-LTR  LTR/Gypsy               348    498     (0) 1898802  
   749   21.2  2.5  8.7  chr21              5907948  5908181 (40025885) + IS3EU-4_DR        DNA/IS3EU             12429  12648  (2381) 1898804 *
  1163    9.9 38.3  0.0  chr21              5907998  5908250 (40025816) C HE1_DR1           SINE/tRNA-V-RTE        (28)    374      25 1898805  
   412   14.7  1.3  1.3  chr21              5908314  5908389 (40025677) C Rex1-26_DRe       LINE/Rex-Babar         (28)   3362    3287 1898806  
   280   12.3 12.1  1.4  chr21              5908674  5908687 (40025379) + ENSPM-6_DR        DNA/CMC-EnSpm         14813  14885 (17731) 1898807  
   288    9.6  1.9  0.0  chr21              5908688  5908739 (40025327) + Zisupton-N1_DR    DNA/Zisupton           1397   1449  (1865) 1898808  
   221   12.7 13.9  1.2  chr21              5908707  5908778 (40025288) C DNA9TA1_DR        DNA/CMC-EnSpm        (1228)   2105    2025 1898809 *
   280   21.7  2.2  4.0  chr21              5908839  5909016 (40025050) + ERV1-N3-I_DR      LTR/ERV1               3590   3764   (827) 1898810  
  1189   14.7  0.1 14.3  chr21              5909058  5909103 (40024963) + (CA)n             Simple_repeat             1     75   (238) 1898811  
   427   23.7  2.8  4.6  chr21              5909104  5909280 (40024786) + Polinton-1_DR     DNA/Maverick          17601  17774   (711) 1898812 *
  1040   12.7  2.3  8.7  chr21              5909127  5909838 (40024228) + Zisupton-6_DR     DNA/Zisupton           8356   8761 (13355) 1898813 *
  1189   14.7  0.1 14.3  chr21              5909281  5909422 (40024644) + (CA)n             Simple_repeat            76    313     (0) 1898811  
   578   15.9  0.0 16.4  chr21              5909719  5909853 (40024213) + ERV1-N3-I_DR      LTR/ERV1               3622   3737   (854) 1898814  
   248   22.4  1.3  0.0  chr21              5909799  5909874 (40024192) C EnSpm-7_DR        DNA/CMC-EnSpm        (3887)   7147    7071 1898815 *
   215   24.3  5.6  1.4  chr21              5909822  5909892 (40024174) + LOOPER-N5C_DR     DNA/Kolobok-T2          678    751   (714) 1898816 *
   531   14.0  1.0  1.0  chr21              5910168  5910268 (40023798) + L1-1_DR           LINE/L1                5688   5788    (23) 1898817  
  1661   17.4  2.8  9.8  chr21              5910272  5910328 (40023738) C DNA-8-9_DR        DNA/hAT-Ac           (1228)   2491    2093 1898818  
  2382   11.8  1.4  1.4  chr21              5910329  5910697 (40023369) + SINE2-4_DR        SINE/tRNA-V-RTE           1    369     (2) 1898819 *
  4040   11.5  2.5  4.4  chr21              5910339  5911390 (40022676) C Merlin-1_DR       DNA/Merlin           (8305)   2222    1553 1898820  
   356   22.2  1.4  0.6  chr21              5911296  5911313 (40022753) + Zisupton-6_DR     DNA/Zisupton           9189   9232 (12884) 1898821 *
   359   12.0  0.0  0.0  chr21              5911314  5911413 (40022653) C DNA8-25_DR        DNA                  (3232)    735     636 1898822 *
  1848   24.3  4.2  3.3  chr21              5911328  5911498 (40022568) C EnSpm-6N1_DR      DNA/CMC-EnSpm        (2649)   6587    6042 1898823  
   356   22.2  1.4  0.6  chr21              5911414  5911441 (40022625) + Zisupton-6_DR     DNA/Zisupton           9233   9308 (12808) 1898821 *
  2467    9.8  4.0  0.3  chr21              5911499  5911868 (40022198) C HE1_DR1           SINE/tRNA-V-RTE        (18)    384       1 1898824  
   584   16.5  5.7  2.3  chr21              5911767  5911890 (40022176) C DNA6-6_DR         DNA                  (3285)   7996    7869 1898825 *
   330   23.4 28.0  1.3  chr21              5912859  5913044 (40021022) C Gypsy47-LTR_DR    LTR/Gypsy             (567)    402     168 1898826  
   234   14.3 18.4  0.0  chr21              5913021  5913069 (40020997) + DNA-1-8_DR        DNA                     763    820   (741) 1898827 *
   207   15.6  3.1 10.0  chr21              5913048  5913072 (40020994) C hAT-13_DR         DNA/hAT-Tip100        (384)   2418    2398 1898828 *
  4254    5.9  2.2  2.6  chr21              5913073  5913660 (40020406) C DNA-8-16_DR       DNA/hAT-hobo?           (0)   1891    1306 1898829  
  3161    6.6  2.4  0.0  chr21              5913654  5914075 (40019991) C DNA-8-16_DR       DNA/hAT-hobo?        (1459)    432       1 1898830 *
   368   16.4  8.6  4.7  chr21              5914076  5914148 (40019918) + hAT-N68_DR        DNA/hAT-Ac             2893   2956    (76) 1898831  
   337   19.6  2.0  0.0  chr21              5914058  5914159 (40019907) + Mariner-N5C_DR    DNA/TcMar              2200   2303  (5618) 1898832 *
   328   16.5  2.6  0.0  chr21              5914061  5914175 (40019891) C Helitron-1_DR     RC/Helitron         (23614)   2686    2569 1898833 *
   684   20.6  2.1 20.4  chr21              5914076  5914350 (40019716) C Penelope-1_DR     LINE/Penelope         (346)   4100    3734 1898834 *
  1186    8.0  0.5  3.0  chr21              5914162  5914368 (40019698) C L1-9_DR           LINE/L1                 (7)   1124     923 1898835  
   720   18.8  1.9  2.5  chr21              5914351  5914508 (40019558) C EnSpm-N37_DR      DNA/CMC-EnSpm        (6158)    489     333 1898836 *
  2135   10.1 10.7  0.3  chr21              5914371  5914717 (40019349) C HE1_DR1           SINE/tRNA-V-RTE        (19)    383       1 1898837  
  1393   20.6  3.0  7.0  chr21              5914718  5914769 (40019297) + EnSpm-15_DR       DNA/CMC-EnSpm          1294   1330 (10124) 1898838  
   268   18.4  2.6  2.6  chr21              5914972  5915049 (40019017) + TDR8B             DNA/hAT-Ac              621    698   (265) 1898839  
  1225    7.0  0.6  0.6  chr21              5915224  5915396 (40018670) + DNA-5-7_DR        DNA/hAT-hAT5            485    657    (17) 1898840  
   557   21.8  5.1  1.2  chr21              5915497  5915654 (40018412) + hAT-N22C_DR       DNA/hAT-Ac              530    693     (1) 1898841  
   211   25.0  3.0  3.0  chr21              5916490  5916588 (40017478) C Merlin-2_DR       DNA/Merlin           (6139)   7782    7684 1898842 *
   332   21.2  0.0  0.0  chr21              5916525  5916604 (40017462) C Harbinger-N17_DR  DNA/PIF-Harbinger    (1126)    519     440 1898843  
   202   22.2  0.0  0.0  chr21              5916597  5916641 (40017425) + TDR7              DNA                     401    445    (96) 1898844 *
   284   22.0  3.6  1.8  chr21              5916735  5916845 (40017221) C Merlin-2_DR       DNA/Merlin           (6125)   7796    7684 1898845 *
   353   21.2  0.0  0.0  chr21              5916777  5916861 (40017205) C Harbinger-N17_DR  DNA/PIF-Harbinger    (1121)    524     440 1898846  
   266   11.3  2.8  0.0  chr21              5917013  5917083 (40016983) + hAT-10_DR         DNA/hAT-Tip100          124    196  (4284) 1898847  
   228   23.3  0.0  1.7  chr21              5917063  5917123 (40016943) + hAT-N127_DR       DNA/hAT-Charlie        5222   5281  (5035) 1898848 *
  1445    6.6  0.5  1.0  chr21              5917130  5917327 (40016739) C HATN6_DR          DNA/hAT-Ac              (0)   1011     815 1898849  
  1287   11.3  1.0  0.0  chr21              5917335  5917528 (40016538) + SINE2-1_DR        SINE/tRNA                 1    196     (2) 1898850  
  2784   10.8 15.0 10.9  chr21              5917536  5918263 (40015803) C HATN6_DR          DNA/hAT-Ac            (200)    811      57 1898849  
   329   10.2 12.1  0.0  chr21              5918283  5918309 (40015757) C Harbinger-N17_DR  DNA/PIF-Harbinger    (1171)    474     388 1898843  
   331    9.9  0.0  4.0  chr21              5918310  5918329 (40015737) C EnSpm-N33_DR      DNA/CMC-EnSpm        (1885)    372     276 1898851  
   334    3.7  0.0  0.0  chr21              5918330  5918410 (40015656) + CryptonV-N5_DR    DNA/Crypton-V          8435   8515 (16022) 1898852  
   255   13.4  2.7  6.5  chr21              5918341  5918452 (40015614) C CryptonV-N5_DR    DNA/Crypton-V        (9202)  15335   15228 1898853 *
   329   10.2 12.1  0.0  chr21              5918415  5918439 (40015627) C Harbinger-N17_DR  DNA/PIF-Harbinger    (1171)    387     299 1898843  
 11108    2.0  2.2  2.5  chr21              5918480  5919858 (40014208) C LOOPERN2_DR       DNA/Kolobok-T2          (0)   1375       1 1898854  
   306   20.3  0.0  0.0  chr21              5919859  5919922 (40014144) C Harbinger-N17_DR  DNA/PIF-Harbinger    (1153)    492     429 1898855  
   252   22.6  0.0  0.0  chr21              5919872  5919933 (40014133) C TDR7              DNA                    (64)    477     416 1898856 *
   205   21.8  0.0  4.3  chr21              5919941  5920012 (40014054) + Harbinger-5_DR    DNA/PIF-Harbinger       687    755  (5904) 1898857 *
   232   21.2  0.0  1.5  chr21              5919951  5920017 (40014049) + hAT-N202_DR       DNA/hAT-Tip100          109    174  (1711) 1898858  
   222   16.7  1.9  0.0  chr21              5919970  5920023 (40014043) C DNA-N43_DR        DNA/TcMar-Fot1        (473)    581     527 1898859 *
   850    5.4  0.0  1.8  chr21              5920190  5920303 (40013763) + SINE2-4_DR        SINE/tRNA-V-RTE         260    371     (0) 1898860  
   766   12.4  0.0  3.1  chr21              5920304  5920322 (40013744) C Merlin-1_DR       DNA/Merlin           (6079)   4448    4320 1898861  
   567   16.4  1.4  2.1  chr21              5921388  5921501 (40012565) C CryptonV-N6_DR    DNA/Crypton-V          (18)    544     455 1898862  
   760    3.3  0.0  0.0  chr21              5921502  5921593 (40012473) C TDR3              DNA/hAT-Charlie         (0)    193     102 1898863  
   347   23.0  2.6  2.6  chr21              5921576  5921602 (40012464) C EnSpm-N36_DR      DNA/CMC-EnSpm        (2225)    995     885 1898864 *
   905   15.1 11.1  0.0  chr21              5921952  5922150 (40011916) C TDR6              DNA                     (1)    249      29 1898865  
   363   19.6  8.2  4.0  chr21              5922088  5922257 (40011809) C Dada-U6_DR        DNA/Dada             (1667)   7296    7120 1898866 *
   405   13.8  8.9  0.0  chr21              5922138  5922260 (40011806) C MuDR-2_DR         DNA/MULE-MuDR        (7452)  16481   16348 1898867 *
   527   13.2  0.9  0.0  chr21              5922154  5922259 (40011807) + EnSpm-6N1_DR      DNA/CMC-EnSpm           986   1092  (8144) 1898868 *
  2427   15.6  3.0 10.6  chr21              5922180  5922419 (40011647) C EnSpm-N13_DR      DNA/CMC-EnSpm       (13869)   8280    7632 1898869  
   353   10.6  1.6  7.8  chr21              5922260  5922276 (40011790) + DNA6-6_DR         DNA                    7767   7882  (3399) 1898870 *
  3086    7.0  2.0  0.0  chr21              5922420  5922876 (40011190) + Mariner-N38_DR    DNA/TcMar-Tc1            82    547     (0) 1898871  
  2816   12.5  3.1  0.4  chr21              5922877  5922975 (40011091) + Helitron-N2_DR    RC/Helitron            1465   1578   (885) 1898872  
   516   16.6  6.4  1.7  chr21              5924062  5924171 (40009895) + DNA8-7_DR         DNA/hAT-Ac               73    187   (397) 1898873  
  2612    9.6 12.3  1.6  chr21              5924226  5924672 (40009394) C LOOPERN5_DR       DNA/PiggyBac            (6)   1231     738 1898874  
  2763   14.5  2.8  1.5  chr21              5924673  5925204 (40008862) + Gypsy-168-LTR_DR  LTR/Gypsy                 1    539     (0) 1898875  
  2806    8.3 12.2  0.4  chr21              5925205  5925604 (40008462) C LOOPERN5_DR       DNA/PiggyBac          (495)    742     293 1898874  
   312   18.2  4.5  0.0  chr21              5925605  5925670 (40008396) + hAT-N152_DR       DNA/hAT-Blackjack         3     71   (259) 1898876  
   311   15.2 13.9  0.0  chr21              5925606  5925684 (40008382) + hAT-N59B_DR       DNA/hAT-Tip100          216    305   (545) 1898877 *
   389   12.7  2.9  7.1  chr21              5925809  5925910 (40008156) + DNA8-7_DR         DNA/hAT-Ac              300    397   (187) 1898878 *
  2211   15.8  2.7  3.4  chr21              5925863  5926275 (40007791) + EnSpm-N48B_DR     DNA/CMC-EnSpm          1242   1651  (5308) 1898879 *
  3046    7.1  7.6  2.1  chr21              5925922  5926369 (40007697) C SINE3-1a          SINE/5S-Deu-L2          (0)    570      99 1898880  
   398   11.2  0.0  8.3  chr21              5926376  5926453 (40007613) + DNA8-7_DR         DNA/hAT-Ac              436    507    (77) 1898881  
   209   21.0  2.3 11.4  chr21              5927356  5927441 (40006625) + hAT-27N1_DR       DNA/hAT-Ac                9     87   (644) 1898882 *
  1543   11.7  1.0  4.6  chr21              5927432  5927726 (40006340) C Kolobok-3_DR      DNA/Kolobok-T2        (657)   5309    5025 1898883  
   870    5.8  0.0  5.8  chr21              5927838  5927964 (40006102) + L2-5_DRe          LINE/L2                2011   2130    (97) 1898884  
   587   18.0  9.1  7.9  chr21              5927965  5928135 (40005931) C DNA8-25_DR        DNA                  (1593)   2374    2297 1898885  
   552   15.5  6.7  2.3  chr21              5928136  5928300 (40005766) + EnSpm-N13_DR      DNA/CMC-EnSpm         17483  17654  (4495) 1898886 *
   578   16.0  0.0  5.8  chr21              5928221  5928366 (40005700) + DNA8-26_DR        DNA                    1407   1544  (2986) 1898887 *
  4038    5.8  7.9  0.0  chr21              5928328  5928881 (40005185) + TC1DR3            DNA/TcMar-Tc1             2    599   (626) 1898888  
   200   18.2  0.0  0.0  chr21              5929499  5929515 (40004551) C Gypsy79-I_DR      LTR/Gypsy            (1083)   3157    3141 1898889  
  1318    6.8  0.0  2.3  chr21              5929516  5929695 (40004371) C hAT-N47B_DR       DNA/hAT-Tip100          (0)    988     813 1898890 *
  4014    8.8  0.0  4.0  chr21              5929691  5930291 (40003775) C hAT-N47B_DR       DNA/hAT-Tip100        (410)    578       1 1898890  
   358   12.5  0.9  0.0  chr21              5930465  5930572 (40003494) + Zisupton-7_DR     DNA/Zisupton           4582   4697 (12385) 1898891 *
   740   19.5 26.6  3.1  chr21              5930503  5930568 (40003498) + MuDR-2_DR         DNA/MULE-MuDR         15774  16286  (7647) 1898892 *
  1208   19.2  0.8  0.8  chr21              5930511  5930568 (40003498) C Merlin-1_DR       DNA/Merlin           (8295)   2232    2175 1898893  
  1485    6.6 45.7  0.4  chr21              5930569  5930920 (40003146) + Mariner-N38_DR    DNA/TcMar-Tc1             1    511    (36) 1898894  
   298   22.3  0.0  6.2  chr21              5931762  5931773 (40002293) C ENSPM-6_DR        DNA/CMC-EnSpm       (12952)  19664   19658 1898895  
  1413    9.3  0.0  0.0  chr21              5931774  5931966 (40002100) C hAT-N4C_DR        DNA/hAT-Charlie         (2)    193       1 1898896  
   222   27.6  1.0  7.6  chr21              5931889  5931909 (40002157) + ENSPM-6_DR        DNA/CMC-EnSpm         19582  19637 (12979) 1898897 *
   278   22.7  0.0  0.0  chr21              5931910  5931975 (40002091) C CryptonV-N5_DR    DNA/Crypton-V       (21468)   3069    3004 1898898  
   222   27.6  1.0  7.6  chr21              5931976  5931986 (40002080) + ENSPM-6_DR        DNA/CMC-EnSpm         19638  19673 (12943) 1898897  
   305   15.9  0.0  1.6  chr21              5932033  5932096 (40001970) + Nimb-17_DRe       LINE/I                 5467   5529     (3) 1898899  
  2593   13.6 23.2  3.4  chr21              5932689  5933382 (40000684) C Merlin-1_DR       DNA/Merlin           (8347)   2180    1354 1898900  
  5104    6.3  6.9  1.4  chr21              5933546  5934270 (39999796) C hAT-N185B_DR      DNA/hAT?              (528)    828      65 1898901  
  6089    6.9  5.0  0.0  chr21              5934769  5935595 (39998471) + TC1DR3            DNA/TcMar-Tc1             1    868   (357) 1898902  
  1264   15.4  1.4  0.5  chr21              5935904  5936125 (39997941) + TDR17B            DNA/Sola-1              429    652   (894) 1898903  
  9784    6.3  6.4  1.9  chr21              5936126  5937525 (39996541) + hAT-N31_DR        DNA/hAT-Ac                1   1461     (1) 1898904  
   567   11.0 24.8  0.0  chr21              5937526  5937631 (39996435) C SINE2-5_DR        SINE/tRNA-V-RTE       (149)    133       1 1898905  
   379   21.1  5.5  4.5  chr21              5937632  5937674 (39996392) + EnSpm-N48B_DR     DNA/CMC-EnSpm          2647   2690  (4269) 1898906 *
   468   14.8 29.7  0.0  chr21              5937632  5937650 (39996416) C DNA8-10_DR        DNA/hAT-Ac           (2008)   2010    1845 1898907  
 16505    1.5  0.3  1.2  chr21              5939241  5941170 (39992896) + DNA-2-27_DR       DNA                       1   1912     (0) 1898908  
   621   11.3 24.2  0.0  chr21              5941571  5941694 (39992372) C Mariner-N27_DR    DNA/TcMar-ISRm11        (1)   1185    1032 1898909  
  1273    6.7  8.7  0.0  chr21              5941707  5941914 (39992152) + Mariner-N38_DR    DNA/TcMar-Tc1           322    547     (0) 1898910  
   368   21.5  2.7  3.6  chr21              5941821  5941931 (39992135) C MuDR-2_DR         DNA/MULE-MuDR        (8002)  15931   15822 1898911 *
   394   12.5  0.0  0.0  chr21              5941869  5941932 (39992134) C Zisupton-6_DR     DNA/Zisupton        (13127)   8989    8926 1898912  
  2812    7.6  4.4  0.0  chr21              5941942  5942347 (39991719) C Mariner-N27_DR    DNA/TcMar-ISRm11      (762)    424       1 1898913  
   786   10.8  0.0  3.3  chr21              5942981  5943097 (39990969) + ACROBAT2          DNA/PIF                   1    113   (668) 1898914  
   206   11.1  0.0  0.0  chr21              5943098  5943124 (39990942) C Looper-N7_DR      DNA/PiggyBac            (0)   1015     989 1898915  
   993    8.3  3.4  2.0  chr21              5943129  5943275 (39990791) C Looper-N7_DR      DNA/PiggyBac          (298)    717     569 1898915  
   990    9.9  6.0  0.0  chr21              5943271  5943421 (39990645) C Looper-N7_DR      DNA/PiggyBac          (720)    295     136 1898915 *
  4189    4.0 19.3  1.0  chr21              5943420  5944020 (39990046) C DNA2-2_DR         DNA                    (76)    710       1 1898916  
   228   14.8 19.7  2.2  chr21              5944011  5944022 (39990044) C Looper-N7_DR      DNA/PiggyBac          (926)     89       1 1898915 *
   282   17.2 12.5  0.0  chr21              5944023  5944086 (39989980) C Kolobok-N12_DR    DNA/Kolobok-T2        (776)     72       1 1898917  
   373    3.5 25.9  0.0  chr21              5944087  5944143 (39989923) + ACROBAT2          DNA/PIF                 110    181   (600) 1898918  
   273   19.1  0.0  0.0  chr21              5944147  5944193 (39989873) C hAT-N168_DR       DNA/hAT-Charlie      (1809)     47       1 1898919  
   895    7.4  0.8  0.0  chr21              5944194  5944312 (39989754) + ACROBAT2          DNA/PIF                 662    781     (0) 1898920  
  1089   10.4  0.0  4.5  chr21              5944575  5944785 (39989281) + EnSpm-N16_DR      DNA/CMC-EnSpm             1    202     (0) 1898921  
  1268   11.1  2.1  0.0  chr21              5945353  5945541 (39988525) C TDR3B             DNA/hAT-Charlie         (0)    193       1 1898922  
   448   33.6  3.6  2.2  chr21              5945542  5945567 (39988499) C EnSpm-N40_DR      DNA/CMC-EnSpm        (1989)   3365    3181 1898923  
   317   25.7  0.9  0.9  chr21              5945859  5945964 (39988102) + DNA-6-N1_DR       DNA                       1    106   (602) 1898924  
  2238   12.2 21.3  4.2  chr21              5945981  5946534 (39987532) + Harbinger-N31_DR  DNA/PIF-Harbinger         1    685     (0) 1898925  
   221   25.0  0.0  0.0  chr21              5946830  5946885 (39987181) C hAT-N129_DR       DNA/hAT-Ac            (327)    437     382 1898926  
  3319   10.7  8.9  0.0  chr21              5946889  5947391 (39986675) C Harbinger-8N2_DR  DNA/PIF-Harbinger       (0)    548       1 1898927  
   270   25.8  1.6  0.0  chr21              5947638  5947699 (39986367) C DNA-6-N1_DR       DNA                   (394)    314     252 1898928 *
   508   16.5  0.0  0.0  chr21              5947655  5947739 (39986327) + hAT-N129_DR       DNA/hAT-Ac              355    439   (325) 1898929  
   488   18.7  9.8  2.6  chr21              5947701  5947843 (39986223) + DNA-6-N1_DR       DNA                     556    708     (0) 1898930 *
  5677   12.5 26.0  1.0  chr21              5948210  5949547 (39984519) C Kolobok-4N1_DR    DNA/Kolobok-T2          (0)   1669       1 1898931  
   353   20.7 28.0  2.3  chr21              5949540  5949846 (39984220) + DNAX-16_DR        DNA                       2    385    (38) 1898932 *
  2095    8.7  1.2  0.6  chr21              5950262  5950584 (39983482) + Mariner-N38_DR    DNA/TcMar-Tc1           207    531    (16) 1898933  
  1731   12.2  3.5  4.1  chr21              5950585  5950655 (39983411) + Helitron-N2_DR    RC/Helitron            1131   1522   (941) 1898934  
  1382   22.6  6.2 12.4  chr21              5950656  5951158 (39982908) + DNAX-25B_DR       DNA/Zisupton           1406   2253  (1285) 1898935 *
  1889   13.1  4.1  1.1  chr21              5950856  5951219 (39982847) + Mariner-N38_DR    DNA/TcMar-Tc1           127    501    (46) 1898936  
  1108   18.1  9.9  1.5  chr21              5950958  5951260 (39982806) + hAT-N202_DR       DNA/hAT-Tip100          196    523  (1362) 1898937 *
   203   24.1  1.7  3.4  chr21              5951572  5951631 (39982435) + DIRS-15_DR        LTR/Ngaro              2868   2926  (4143) 1898938  
   497   14.6  5.7  8.3  chr21              5951883  5952129 (39981937) C ERV1-7_DR-I       LTR/ERV1             (4757)   1946    1706 1898939 *
  1105   13.7  1.0  3.9  chr21              5951985  5952273 (39981793) C EnSpm-N42_DR      DNA/CMC-EnSpm         (431)    821     541 1898940 *
  1782   20.6  0.2  2.8  chr21              5952025  5952433 (39981633) C Zisupton-6_DR     DNA/Zisupton        (13172)   8944    8506 1898941  
   394   14.5  2.6  9.8  chr21              5952307  5952459 (39981607) + hAT-N145_DR       DNA/hAT-Ac             1304   1446   (145) 1898942 *
   201   28.3  4.0  3.3  chr21              5952361  5952446 (39981620) C DNA-6-N5B_DR      DNA                  (2366)   1157    1071 1898943 *
  2360    5.8  0.0  0.0  chr21              5952447  5952759 (39981307) + TDR16             DNA/Merlin                1    313     (0) 1898944  
   257   24.3  0.9  0.0  chr21              5952760  5952859 (39981207) + EnSpm-6N1_DR      DNA/CMC-EnSpm           950   1050  (8186) 1898945 *
   910   16.5  5.9  4.8  chr21              5952766  5953052 (39981014) + Helitron-4_DR     RC/Helitron           13434  13723 (18145) 1898946 *
  4046    9.3  1.2  1.1  chr21              5952804  5953453 (39980613) C Merlin-1_DR       DNA/Merlin           (8298)   2229    1579 1898947  
   261   15.1  5.5  0.0  chr21              5953394  5953466 (39980600) + Ngaro1_DR         LTR/Ngaro              5027   5103  (1475) 1898948 *
   332   11.1  4.2  0.0  chr21              5953403  5953474 (39980592) C EnSpm-N33_DR      DNA/CMC-EnSpm        (1931)    326     252 1898949  
   279   21.3  1.0  3.2  chr21              5953475  5953499 (39980567) + EnSpm-N2_DR       DNA/CMC-EnSpm          3006   3100   (915) 1898950  
   201   18.5  9.3  5.6  chr21              5953687  5953722 (39980344) + Polinton-4_DR     DNA/Maverick          17061  17149  (3138) 1898951  
   223   19.2  0.0  6.4  chr21              5953723  5953772 (39980294) + ENSPM-6_DR        DNA/CMC-EnSpm         14852  14898 (17718) 1898952  
  1806    9.0  3.9  2.4  chr21              5953876  5954160 (39979906) C HE1_DR1           SINE/tRNA-V-RTE         (2)    400     112 1898953  
   335    7.3  0.0  0.0  chr21              5954667  5954721 (39979345) C L1-64_DR          LINE/L1                (38)   3752    3698 1898954 *
  1475   18.0  3.4  8.5  chr21              5954696  5955077 (39978989) C DNA8-10_DR        DNA/hAT-Ac           (1775)   2243    1880 1898955 *
  2220    8.0 10.9  0.0  chr21              5954741  5955078 (39978988) C HE1_DR1           SINE/tRNA-V-RTE        (22)    380       6 1898956  
  1764   16.0  7.5  1.8  chr21              5954745  5955120 (39978946) C EnSpm-N10_DR      DNA/CMC-EnSpm        (5566)   3742    3346 1898957 *
  1850   14.5  0.9  2.8  chr21              5955961  5956287 (39977779) C DNA9-3_DR         DNA/MULE-MuDR?       (1546)   9833    9513 1898958  
  1052   11.9  1.6  7.0  chr21              5956190  5956340 (39977726) C EnSpm-N42_DR      DNA/CMC-EnSpm        (8132)   1104     597 1898959 *
  1174   16.8  2.7 17.7  chr21              5956288  5956446 (39977620) + DNA6-6_DR         DNA                    6989   7412  (3869) 1898960  
   295   16.8  2.9  1.7  chr21              5956341  5956510 (39977556) + ZFERV-2-I_DR      LTR/ERV1                669    840  (9724) 1898961 *
   320   13.1  1.2  6.1  chr21              5956367  5956537 (39977529) C DNA-8-29_DR       DNA/hAT-Tip100         (58)    962     800 1898962  
   318   18.3  7.8  1.0  chr21              5956368  5956386 (39977680) C Kolobok-4_DR      DNA/Kolobok-T2       (1432)   5199    5147 1898963 *
   570   13.9  0.0  1.6  chr21              5956387  5956510 (39977556) C DNA9-3_DR         DNA/MULE-MuDR?       (1774)   9605    9484 1898964  
   228   19.8  1.9  8.8  chr21              5956388  5956592 (39977474) + Penelope-1_DR     LINE/Penelope          3961   4152   (294) 1898965 *
   318   18.3  7.8  1.0  chr21              5956511  5956560 (39977506) C Kolobok-4_DR      DNA/Kolobok-T2       (1432)   5146    4994 1898963 *
  1052   11.9  1.6  7.0  chr21              5956538  5956553 (39977513) C EnSpm-N42_DR      DNA/CMC-EnSpm        (8132)    596     537 1898959  
   830   18.6  0.0  0.0  chr21              5956956  5957095 (39976971) C DNA8-8B_DR        DNA/hAT-Charlie       (280)    943     804 1898966  
   340    8.4  0.0  5.0  chr21              5957095  5957157 (39976909) C DNA8-8B_DR        DNA/hAT-Charlie       (672)    551     492 1898966 *
  1200    8.4  8.9  0.0  chr21              5957532  5957710 (39976356) + hAT-N66_DR        DNA/hAT-Charlie           1    195     (0) 1898967  
   390   18.6  3.5  0.0  chr21              5958499  5958584 (39975482) C Polinton-4_DR     DNA/Maverick         (8408)  11879   11791 1898968 *
   455    1.6  0.0  0.0  chr21              5958520  5958583 (39975483) C Kolobok-2_DR      DNA/Kolobok-T2       (3419)   3281    3218 1898969  
   259   23.7  1.0  2.0  chr21              5958521  5958619 (39975447) C ERV1-7_DR-I       LTR/ERV1             (4628)   2075    1978 1898970 *
   232   16.4  0.0  0.0  chr21              5958720  5958780 (39975286) + hAT-N178B_DR      DNA/hAT-Ac              154    214  (1669) 1898971  
  1139   16.7  3.3  7.9  chr21              5959183  5959487 (39974579) C Gypsy50-LTR_DR    LTR/Gypsy               (0)    353      62 1898972  
  1694   12.1 16.0  0.0  chr21              5959492  5959797 (39974269) + SINE2-4_DR        SINE/tRNA-V-RTE          17    371     (0) 1898973  
   443   20.8 17.0  0.0  chr21              5959709  5959814 (39974252) + Mariner-N5C_DR    DNA/TcMar              3348   3471  (4450) 1898974 *
   220   23.4 13.8  1.4  chr21              5959799  5959863 (39974203) C Gypsy50-LTR_DR    LTR/Gypsy             (280)     73       1 1898972 *
  1054   17.8  6.6  6.2  chr21              5961122  5961409 (39972657) + CryptonV-N3_DR    DNA/Crypton-V           915   1203 (19460) 1898975  
   254   18.6  0.0  1.7  chr21              5961378  5961437 (39972629) C EnSpm-N3B_DR      DNA/CMC-EnSpm        (2664)   1070    1012 1898976 *
   372   21.9  4.0  2.3  chr21              5961455  5961474 (39972592) + hAT-N134_DR       DNA/hAT?                724    851   (214) 1898977  
   548   16.0  2.8  0.0  chr21              5961475  5961580 (39972486) C ANGEL             DNA/Kolobok             (0)    309     201 1898978 *
  1945   10.5 12.8  1.0  chr21              5961565  5961930 (39972136) C DNA-2-30B_DR      DNA                     (4)    409       1 1898979  
   625   17.9  6.8  0.6  chr21              5961931  5962092 (39971974) + EnSpm-10_DR       DNA/CMC-EnSpm           539    710  (5595) 1898980  
   230   13.1  2.1  2.1  chr21              5962065  5962111 (39971955) C hAT-N64B_DR       DNA/hAT-Ac           (2647)   1152    1106 1898981 *
   222   31.2  2.5  2.5  chr21              5962121  5962143 (39971923) + EnSpm-N44_DR      DNA/CMC-EnSpm          7198   7282  (1370) 1898982  
   306   22.6  1.7  6.2  chr21              5962144  5962158 (39971908) C DNA6-1_DR         DNA/hAT-hAT5          (423)    726     717 1898983  
  1233   14.5  7.0  0.0  chr21              5962159  5962372 (39971694) C ANGEL             DNA/Kolobok             (0)    309      81 1898984  
   222   31.2  2.5  2.5  chr21              5962262  5962278 (39971788) + EnSpm-N44_DR      DNA/CMC-EnSpm          7283   7355  (1297) 1898982 *
  2039   14.1  5.8  0.3  chr21              5962370  5962717 (39971349) + hAT-N51_DR        DNA/hAT-Ac                2    368     (0) 1898985  
   200    9.8  0.0  9.7  chr21              5962744  5962777 (39971289) C EnSpm-N1_DR       DNA/CMC-EnSpm        (1853)    677     647 1898986  
   330   17.8  0.0  6.3  chr21              5963477  5963560 (39970506) + hAT-N178B_DR      DNA/hAT-Ac                1     79  (1804) 1898987  
  1907   14.4  4.8  1.3  chr21              5963630  5964003 (39970063) + HATN12_DR         DNA/hAT-Ac                3    389   (190) 1898988  
  4633    9.6 25.0  1.1  chr21              5964051  5965025 (39969041) C hAT-2n1_DR        DNA/hAT-Charlie         (4)   1206       1 1898989  
   443   12.0 11.8  1.6  chr21              5965026  5965121 (39968945) + HATN12B_DR        DNA/hAT-Ac              405    511   (184) 1898990  
   678   19.3  9.6  7.0  chr21              5965486  5965736 (39968330) C ANGEL             DNA/Kolobok            (18)    291      35 1898991 *
  1086    6.5  0.0  0.0  chr21              5965726  5965864 (39968202) + L1-124_DR         LINE/L1                3752   3890   (151) 1898992  
   239   18.9  4.1  7.5  chr21              5965835  5965865 (39968201) C CryptonV-N5_DR    DNA/Crypton-V        (8010)  16527   16500 1898993 *
  2660    2.8  7.0  0.0  chr21              5965866  5966221 (39967845) C hAT-N79_DR        DNA/hAT-Ac              (0)   2089    1709 1898994  
   260    3.2  0.0  0.0  chr21              5966219  5966249 (39967817) + TDR16             DNA/Merlin                1     31   (282) 1898995 *
   269    6.1  0.0  0.0  chr21              5966244  5966276 (39967790) C hAT-N79_DR        DNA/hAT-Ac           (2056)     33       1 1898996  
  1146    8.7  0.0  0.0  chr21              5966277  5966434 (39967632) + L1-124_DR         LINE/L1                3884   4041     (0) 1898997  
   250   14.3  0.0  4.1  chr21              5966277  5966294 (39967772) C EnSpm-4_DR        DNA/CMC-EnSpm        (5529)   3511    3463 1898998 *
   210   21.8  0.0  6.0  chr21              5966422  5966509 (39967557) C EnSpm-8_DR        DNA/CMC-EnSpm        (3427)   6014    5932 1898999  
  8895    3.0  0.7  0.5  chr21              5966927  5968007 (39966059) C HARBINGERN3B_DR   DNA/PIF-Harbinger       (0)   1084       1 1899000  
   320   19.0  2.4  3.7  chr21              5968019  5968100 (39965966) C TE-X-16_DR        DNA/Crypton-A           (0)    353     273 1899001 *
   996    9.4  3.1  1.2  chr21              5968082  5968243 (39965823) + DNA-8-21_DR       DNA/hAT-Ac              929   1093   (191) 1899002  
   503    8.4  0.0  0.0  chr21              5968245  5968315 (39965751) + TDR8D             DNA                     609    679     (0) 1899003  
  1117   14.2  5.9  6.9  chr21              5968316  5968531 (39965535) C DNA2-15_DR        DNA/hAT-Ac            (316)    214       1 1899004  
   942   13.8  4.3  1.8  chr21              5968570  5968731 (39965335) C DNA-3-6B_DR       DNA/Zator?            (137)    218      53 1899005  
   485   11.0  0.0  1.4  chr21              5968758  5968826 (39965240) C TE-X-16_DR        DNA/Crypton-A         (246)    107      40 1899001  
  1445    8.1  0.0  2.0  chr21              5968827  5969028 (39965038) + hATN-28_DRe       DNA/hAT-Charlie           1    198     (5) 1899006  
   549   16.6  9.6  9.6  chr21              5968863  5969049 (39965017) + hAT-N154_DR       DNA/hAT-Tip100          169    355  (1040) 1899007 *
   307    7.1  0.0  0.0  chr21              5969029  5969070 (39964996) C TE-X-16_DR        DNA/Crypton-A         (311)     42       1 1899008 *
   261   20.7  0.0  3.5  chr21              5969071  5969088 (39964978) C SAT-10_DR         Satellite            (1463)    135      78 1899009  
  1197   13.6  9.4  0.0  chr21              5969228  5969440 (39964626) + DNA-N28_DR        DNA/PIF-Harbinger         1    233   (332) 1899010  
   206   26.9  0.0  0.0  chr21              5969723  5969774 (39964292) + EnSpm-N37_DR      DNA/CMC-EnSpm          5241   5292  (1355) 1899011  
   346   14.3  3.2  0.0  chr21              5970305  5970367 (39963699) C hAT-N42_DR        DNA/hAT-Ac              (0)    713     649 1899012  
   202    6.1  0.0  9.1  chr21              5970360  5970395 (39963671) C EnSpm-20_DR       DNA/CMC-EnSpm        (8722)    196     164 1899013 *
   251   21.2  2.8 19.8  chr21              5970365  5970400 (39963666) C EnSpm-7_DR        DNA/CMC-EnSpm        (9053)   1981    1891 1899014  
   281   13.0  2.9  1.4  chr21              5970401  5970470 (39963596) C DNA-6-N9_DR       DNA                  (1083)     76       6 1899015  
   626   12.9 22.9  0.0  chr21              5970791  5970960 (39963106) + Helitron-4_DR     RC/Helitron           13515  13723 (18145) 1899016 *
  3091    5.3  5.9  7.9  chr21              5970809  5971336 (39962730) + Mariner-N38_DR    DNA/TcMar-Tc1            30    547     (0) 1899017  
   270   18.6  1.7  0.0  chr21              5971302  5971360 (39962706) + Kolobok-4_DR      DNA/Kolobok-T2         3459   3518  (3113) 1899018 *
   275   10.9  6.5  0.0  chr21              5973104  5973121 (39960945) C Merlin-2_DR       DNA/Merlin           (9000)   4921    4901 1899019  
  3636    6.0  1.9  0.8  chr21              5973122  5973591 (39960475) + TC1DR3B           DNA/TcMar-Tc1             1    475   (414) 1899020  
  2770    7.2  0.6  0.0  chr21              5973588  5973950 (39960116) + TC1DR3            DNA/TcMar-Tc1           796   1160    (65) 1899021 *
   464   11.6  0.0  0.0  chr21              5973955  5974023 (39960043) C hAT-N59B_DR       DNA/hAT-Tip100        (558)    292     224 1899022  
   213   27.3  0.0  0.0  chr21              5973969  5974034 (39960032) C MuDR-2N1_DR       DNA/MULE-MuDR        (7139)   5086    5021 1899023 *
  1371   13.0  2.6  2.6  chr21              5974291  5974558 (39959508) C DNA9-4_DR         DNA                   (151)    268       1 1899024  
  1666   15.7 21.2  2.6  chr21              5975606  5976212 (39957854) + hAT-N171_DR       DNA/hAT-hAT5             46    762     (0) 1899025  
   263   27.8  0.0 15.6  chr21              5976213  5976257 (39957809) + DNA9TA1_DR        DNA/CMC-EnSpm          2094   2123  (1210) 1899026 *
   388   20.9  0.7  7.6  chr21              5976178  5976317 (39957749) C IS3EU-1_DR        DNA/IS3EU            (1934)   6770    6640 1899027 *
   572   20.9  0.0  0.0  chr21              5976195  5976328 (39957738) C hAT-2n1_DR        DNA/hAT-Charlie        (73)   1137    1004 1899028 *
   627    9.5  0.0  0.0  chr21              5976213  5976328 (39957738) + Zisupton-6_DR     DNA/Zisupton           8503   8618 (13498) 1899029  
   312   30.4  3.9  1.9  chr21              5976219  5976256 (39957810) + Gypsy-31-LTR_DR   LTR/Gypsy                49    170   (784) 1899030 *
   364   13.6  0.9  3.9  chr21              5976257  5976363 (39957703) C piggyBac-N5_DR    DNA/PiggyBac?         (886)   1250    1147 1899031 *
  2566   14.8  5.0  7.0  chr21              5976324  5976938 (39957128) + hAT-N171_DR       DNA/hAT-hAT5            198    762     (0) 1899032  
   502   17.4  5.8  0.0  chr21              5976329  5976350 (39957716) + ZFERV-2-I_DR      LTR/ERV1                768    913  (9651) 1899033 *
   204   17.6  8.3  5.4  chr21              5976875  5976946 (39957120) C Helitron-2_DR     RC/Helitron         (14577)  12835   12762 1899034 *
   210   22.6  1.6  1.6  chr21              5976891  5976953 (39957113) + EnSpm-N10_DR      DNA/CMC-EnSpm          7841   7903  (1405) 1899035  
   466   16.3  2.2 19.2  chr21              5977136  5977317 (39956749) + EnSpm-N10_DR      DNA/CMC-EnSpm          5733   5888  (3420) 1899036 *
  3054    3.4  2.1  0.5  chr21              5977160  5977545 (39956521) + DNA-AT-1_DR       DNA                       1    392     (0) 1899037  
  2764    6.1  1.7  0.0  chr21              5978055  5978415 (39955651) C SINE2-3_DR        SINE/tRNA-V-RTE         (1)    367       1 1899038  
  1980   21.3 10.5  9.9  chr21              5978416  5978822 (39955244) C Helitron-2_DR     RC/Helitron          (3590)  23819   23048 1899039  
  1012   16.9  2.8 21.7  chr21              5978506  5978860 (39955206) C EnSpm-N13_DR      DNA/CMC-EnSpm       (20090)   2059    1760 1899040 *
   354    4.2  0.0  0.0  chr21              5978933  5978980 (39955086) + L2-5_DRe          LINE/L2                2180   2227     (0) 1899041  
   303   14.6  0.0  1.8  chr21              5978937  5978992 (39955074) + hAT-N127_DR       DNA/hAT-Charlie        9682   9736   (580) 1899042 *
  1647    7.9  7.0  0.0  chr21              5979480  5979707 (39954359) C HarbingerN4_DR    DNA/PIF-Harbinger       (0)    860     617 1899043 *
  2756    5.1  0.3  2.2  chr21              5979703  5980064 (39954002) C HarbingerN4_DR    DNA/PIF-Harbinger     (503)    357       3 1899043  
  2575   10.4  4.7  0.5  chr21              5980071  5980493 (39953573) + TDR24             DNA                       2    442     (2) 1899044  
   528   10.1 20.6  1.8  chr21              5980520  5980648 (39953418) + SAT-10_DR         Satellite                 1    153   (904) 1899045  
  2643    6.2  1.1  1.7  chr21              5980788  5981146 (39952920) + SINE2-3_DR        SINE/tRNA-V-RTE          11    367     (1) 1899046  
  2166   13.7 28.8  1.7  chr21              5981011  5981576 (39952490) + Merlin-1_DR       DNA/Merlin             3975   4691  (5836) 1899047 *
  2018   12.7 29.7  2.4  chr21              5981147  5981350 (39952716) C Merlin-1_DR       DNA/Merlin           (5834)   4690    3977 1899047 *
  2817    6.5  0.0  0.8  chr21              5981215  5981585 (39952481) C SINE2-3_DR        SINE/tRNA-V-RTE         (0)    368       1 1899048  
  1959   17.4  1.7  4.1  chr21              5981586  5981629 (39952437) + DNA8-28_DR        DNA/hAT                3079   3448  (3694) 1899049  
   736   11.8  0.0  1.7  chr21              5982415  5982535 (39951531) C LOOPERN6B_DR      DNA/Kolobok-T2?         (0)    796     678 1899050  
   203   29.3  1.5  0.0  chr21              5982500  5982632 (39951434) + DIRS-15B_DR       LTR/Ngaro              3934   4068  (1241) 1899051 *
   272   17.7  3.8  0.7  chr21              5982532  5982574 (39951492) C DNA-N43_DR        DNA/TcMar-Fot1        (412)    642     546 1899052  
   276    8.7  0.0  5.8  chr21              5982575  5982647 (39951419) C Harbinger1_DR     DNA/PIF-Harbinger    (1659)   2802    2734 1899053  
   220   12.2  0.0 25.7  chr21              5982589  5982631 (39951435) C Helitron-2_DR     RC/Helitron         (22011)   5401    5377 1899054 *
  2285   11.0 13.1  0.2  chr21              5982632  5983067 (39950999) C TC1DR2            DNA/TcMar-Tc1           (0)    876     385 1899055  
   272   17.7  3.8  0.7  chr21              5982648  5982662 (39951404) C DNA-N43_DR        DNA/TcMar-Fot1        (412)    545     508 1899052 *
  7484   10.5  3.6  0.3  chr21              5983069  5984210 (39949856) + DNA-TTAA-3_DR     DNA                       1   1179     (0) 1899056  
  3391   18.0  0.4  3.6  chr21              5984223  5984918 (39949148) C TDR8D             DNA                     (0)    679       5 1899057  
  2450    8.5  3.0  0.0  chr21              5984919  5985284 (39948782) C TC1DR2            DNA/TcMar-Tc1         (498)    378       2 1899055  
   204    9.8  0.0  2.4  chr21              5985974  5986015 (39948051) C ENSPM-6_DR        DNA/CMC-EnSpm         (832)  31784   31744 1899058 *
   206   22.4  1.7  0.0  chr21              5985985  5986042 (39948024) C DNA9-5_DR         DNA                  (1863)   3064    3006 1899059  
   353   23.2 12.1  4.1  chr21              5986231  5986387 (39947679) C EnSpm-N27B_DR     DNA/CMC-EnSpm           (4)    169       1 1899060  
   303   21.0  4.8  0.0  chr21              5986447  5986508 (39947558) C TDR23             DNA                   (445)    702     638 1899061  
  1301   13.5  1.0  0.5  chr21              5986509  5986717 (39947349) C MuDR-N2_DR        DNA/MULE-MuDR           (0)    323     114 1899062  
  1867   15.6  2.3  0.8  chr21              5986728  5987076 (39946990) + DIRS-4N1-LTR_DR   LTR/Ngaro                 1    354     (0) 1899063  
   220   14.7  0.0  0.0  chr21              5987109  5987142 (39946924) C MuDR-N2_DR        DNA/MULE-MuDR         (278)     45      12 1899062  
  1040   18.8  5.8  5.5  chr21              5987178  5987487 (39946579) C TDR23             DNA                   (549)    598     288 1899061  
   453   11.2  5.5  0.3  chr21              5987506  5987575 (39946491) + hAT-N126B_DR      DNA/hAT-Ac                1     74   (569) 1899064  
   841   12.9  0.0  5.8  chr21              5987576  5987739 (39946327) + DNA-5-8C_DR       DNA/hAT-hAT5              1    155   (536) 1899065 *
  1453    5.7  1.6  0.0  chr21              5987739  5987930 (39946136) C hAT-N4C_DR        DNA/hAT-Charlie         (0)    195       1 1899066  
   878   15.8  1.6  3.9  chr21              5987931  5987957 (39946109) + hAT-N154_DR       DNA/hAT-Tip100          336    358  (1037) 1899067  
   606   13.6 20.1  1.8  chr21              5987931  5988124 (39945942) + DNA-5-8C_DR       DNA/hAT-hAT5            147    375   (316) 1899068 *
   561   15.5  0.6 15.7  chr21              5988103  5988278 (39945788) + DNA-5-8C_DR       DNA/hAT-hAT5            515    667    (24) 1899069 *
  1919   13.3  9.3  3.5  chr21              5988278  5988707 (39945359) + HATN12_DR         DNA/hAT-Ac               72    525    (54) 1899070  
   729   19.7  0.5  9.5  chr21              5988749  5988955 (39945111) C DNA-AT-1_DR       DNA                    (58)    334     145 1899071  
   214   14.7  0.0  2.4  chr21              5988953  5988994 (39945072) C Merlin-1_DR       DNA/Merlin           (7761)   2766    2726 1899072 *
   247    2.6  7.7  2.4  chr21              5988963  5989001 (39945065) + EnSpm-N13_DR      DNA/CMC-EnSpm          7628   7668 (14481) 1899073 *
  2309    8.2 14.8  0.2  chr21              5988972  5989375 (39944691) + Mariner-N38_DR    DNA/TcMar-Tc1             5    467    (80) 1899074  
  1694   14.1 17.5  5.4  chr21              5989376  5989452 (39944614) + Merlin-1_DR       DNA/Merlin             4705   5240  (5287) 1899075  
   750   18.1  2.8  0.0  chr21              5989433  5989576 (39944490) C Merlin-1_DR       DNA/Merlin           (1332)   9195    9048 1899076 *
   363   16.1  0.0  0.0  chr21              5989575  5989630 (39944436) + HATN12B_DR        DNA/hAT-Ac              640    695     (0) 1899077 *
   285   27.7  5.3  6.9  chr21              5989646  5989777 (39944289) + SAT-22_DR         Satellite               699    828  (1302) 1899078  
   589   10.0  0.0  1.1  chr21              5989812  5989902 (39944164) + ASAT_CY           Satellite                75    164    (98) 1899079  
   218   17.3  7.5  1.8  chr21              5990499  5990551 (39943515) + L1-84_DR          LINE/L1                4186   4241  (1502) 1899080  
   521   12.0 14.0  0.0  chr21              5991251  5991350 (39942716) + DNA-2-29_DR       DNA                      19    132     (0) 1899081  
   434   16.1  2.1  2.1  chr21              5991272  5991366 (39942700) + Zisupton-6_DR     DNA/Zisupton           9538   9632 (12484) 1899082 *
  2041   13.9 11.8  0.5  chr21              5991465  5991847 (39942219) C TDR5              DNA/CMC-EnSpm           (0)    531     106 1899083  
   207   13.5  0.0  0.0  chr21              5991994  5992030 (39942036) C DNA-2-29_DR       DNA                    (95)     37       1 1899084  
   213    3.7  0.0  0.0  chr21              5992053  5992079 (39941987) C DNA-2-29_DR       DNA                     (4)    128     102 1899085  
   256    8.1  0.0  0.0  chr21              5992280  5992316 (39941750) C DNA-2-29_DR       DNA                    (95)     37       1 1899085  
   210    0.0  0.0  0.0  chr21              5992342  5992365 (39941701) + DNA-2-29_DR       DNA                       6     29   (103) 1899085  
   202    7.4  0.0  0.0  chr21              5992450  5992476 (39941590) + DNA-2-29_DR       DNA                     102    128     (4) 1899086  
   226   11.4  0.0  0.0  chr21              5992554  5992588 (39941478) + Zisupton-6_DR     DNA/Zisupton           9583   9617 (12499) 1899087 *
   244    3.2  0.0  0.0  chr21              5992557  5992587 (39941479) + DNA-2-29_DR       DNA                     102    132     (0) 1899088  
   214    9.8 13.7  0.0  chr21              5992588  5992606 (39941460) + EnSpm-5_DR        DNA/CMC-EnSpm          2485   2541  (5130) 1899089  
   208    3.9  0.0  0.0  chr21              5992787  5992812 (39941254) C DNA-2-29_DR       DNA                   (101)     31       6 1899090  
   222    6.5  0.0  0.0  chr21              5992838  5992868 (39941198) C DNA-2-29_DR       DNA                     (0)    132     102 1899091  
   233   28.6  0.0  0.0  chr21              5993747  5993802 (39940264) C ENSPM-6_DR        DNA/CMC-EnSpm       (14693)  17923   17868 1899092 *
   450   23.8 13.5  2.8  chr21              5993757  5993985 (39940081) + Mariner-N7_DR     DNA/TcMar                 5    257     (4) 1899093  
   530   28.5  7.0  0.8  chr21              5994140  5994369 (39939697) + Mariner-N7_DR     DNA/TcMar                12    255     (6) 1899094  
   208   19.6 10.9  0.0  chr21              5994552  5994597 (39939469) C ENSPM-6_DR        DNA/CMC-EnSpm       (14697)  17919   17869 1899092 *
   502   21.6 15.6  2.4  chr21              5994559  5994776 (39939290) C Mariner-N7_DR     DNA/TcMar               (5)    256      11 1899095  
  4799    9.4  4.1  1.5  chr21              5994913  5995646 (39938420) C L2-3_DRe          LINE/L2               (354)   4714    3962 1899096  
   407   23.2  5.3  2.2  chr21              5995915  5996123 (39937943) + Mariner-N1_DR     DNA/TcMar                34    264     (6) 1899097  
   353   12.2 24.3  0.0  chr21              5996276  5996349 (39937717) + Mariner-N7_DR     DNA/TcMar                 1     92   (169) 1899098  
   306   17.4 23.5  0.0  chr21              5996350  5996373 (39937693) C Mariner-N1_DR     DNA/TcMar               (0)    270     150 1899099  
   311   21.2 10.1  0.8  chr21              5996779  5996897 (39937169) + EnSpm-N10_DR      DNA/CMC-EnSpm          7756   7885  (1423) 1899100  
  2787    3.3  1.3  4.1  chr21              5997639  5998017 (39936049) + Merlin-N1_DR      DNA/Merlin                1    369     (0) 1899101  
   255   35.8  2.0  4.0  chr21              5998081  5998119 (39935947) + EnSpm-N40_DR      DNA/CMC-EnSpm          3167   3359  (2035) 1899102  
  1441    9.5  0.0  2.0  chr21              5998120  5998324 (39935742) + TDR19C            DNA/hAT-Charlie           1    201   (195) 1899103  
  2519   12.2  7.0  1.1  chr21              5999076  5999516 (39934550) C Kolobok-N6_DR     DNA/Kolobok-T2?         (0)    467       1 1899104  
   353   21.2  0.8  9.2  chr21              5999552  5999565 (39934501) + Kolobok-2_DR      DNA/Kolobok-T2          813    878  (5822) 1899105  
   614    9.6  0.0  2.9  chr21              5999566  5999672 (39934394) C hAT-N152_DR       DNA/hAT-Blackjack     (226)    104       1 1899106  
   530    8.4  0.0 21.0  chr21              5999572  5999692 (39934374) C hAT-N59B_DR       DNA/hAT-Tip100        (551)    299     200 1899107 *
   840   17.7  3.8  2.7  chr21              5999857  5999880 (39934186) C DNA-8-9_DR        DNA/hAT-Ac           (1277)   2442    2255 1899108  
  1073    9.9  3.1  0.0  chr21              5999881  6000042 (39934024) + HE1_DR1           SINE/tRNA-V-RTE          12    178   (224) 1899109  
   573   17.3  3.4 12.2  chr21              5999886  6000042 (39934024) C DNAX-23_DR        DNA                  (7135)   4666    4524 1899110 *
  1954   15.8  5.3 15.8  chr21              6000043  6000682 (39933384) C DNA-8-28_DR       DNA/hAT-Tip100?         (0)    582       1 1899111  
  1024   21.1  3.7  0.4  chr21              6000683  6000877 (39933189) + DNA2-16_DR        DNA                    5908   6110 (11941) 1899112 *
  1247   12.6  4.1  1.8  chr21              6000683  6000900 (39933166) + HE1_DR1           SINE/tRNA-V-RTE         171    393     (9) 1899109  
   735   16.5  0.5 11.4  chr21              6000746  6000930 (39933136) C Helitron-N4_DR    RC/Helitron           (565)    598     432 1899113 *
   211    9.4  0.0  0.0  chr21              6001165  6001196 (39932870) C piggyBac-N4_DR    DNA/PiggyBac          (777)    546     515 1899114  
   246   17.3  2.9  9.1  chr21              6001389  6001458 (39932608) C hAT-N21B_DR       DNA/hAT-Ac             (82)   1219    1154 1899115  
  1696   12.9 14.2  0.0  chr21              6001528  6001845 (39932221) + HE1_DR1           SINE/tRNA-V-RTE          10    372    (30) 1899116  
  1112    7.1 12.3  0.0  chr21              6001847  6002001 (39932065) C TC1DR3B           DNA/TcMar-Tc1         (502)    387     214 1899117  
  1143   11.4  4.3  0.5  chr21              6002013  6002197 (39931869) C Harbinger-N10_DR  DNA/PIF-Harbinger      (24)    304     113 1899118  
   234    6.9  0.0  0.0  chr21              6002225  6002253 (39931813) C Harbinger-N10_DR  DNA/PIF-Harbinger     (299)     29       1 1899118  
   217   18.4  0.0  0.0  chr21              6002226  6002263 (39931803) + EnSpm-N36_DR      DNA/CMC-EnSpm           819    856  (2369) 1899119 *
   858   12.5  0.0  0.0  chr21              6002243  6002362 (39931704) + Mariner-1_DR      DNA/TcMar-Tc1           252    371  (1137) 1899120  
   211   12.0  5.8  3.8  chr21              6002492  6002543 (39931523) C Tx1-20_DR         LINE/L1-Tx1           (598)   4804    4752 1899121  
   590   12.6 21.9  0.0  chr21              6002795  6002945 (39931121) + Mariner-N38_DR    DNA/TcMar-Tc1             1    184   (363) 1899122  
   441   15.9 22.5  1.4  chr21              6002946  6002968 (39931098) + Helitron-4_DR     RC/Helitron           13521  13731 (18137) 1899123  
   229   20.6 11.9  3.7  chr21              6003484  6003634 (39930432) + EnSpm-N36_DR      DNA/CMC-EnSpm          2606   2768   (457) 1899124 *
  1887   12.6  8.0  1.0  chr21              6003534  6003894 (39930172) + Mariner-N38_DR    DNA/TcMar-Tc1           162    547     (0) 1899125  
   293    9.2 33.9  0.0  chr21              6004346  6004410 (39929656) + Sola2-N3_DR       DNA/Sola-2             1348   1434  (1023) 1899126  
   203   17.9  1.7  7.0  chr21              6005333  6005368 (39928698) + hAT-24_DR         DNA/hAT-Ac             1645   1677  (2111) 1899127  
  1045    5.8  3.6  0.0  chr21              6005369  6005506 (39928560) C TC1DR3            DNA/TcMar-Tc1           (0)   1225    1083 1899128 *
  3330    9.3  7.3  0.7  chr21              6005506  6006013 (39928053) C TC1DR3B           DNA/TcMar-Tc1         (348)    541       1 1899129  
   863   15.4  8.3  0.0  chr21              6006694  6006862 (39927204) C EnSpm-N21_DR      DNA/CMC-EnSpm           (1)    478     296 1899130  
   409   18.6 10.6  0.0  chr21              6006834  6006857 (39927209) + DNA-8-9_DR        DNA/hAT-Ac             2049   2173  (1546) 1899131 *
   465   16.9  2.2  0.0  chr21              6006858  6006868 (39927198) C EnSpm-N17_DR      DNA/TcMar            (1800)   3393    3303 1899132  
   500   12.8  1.3  0.0  chr21              6006869  6006946 (39927120) C SINE2-5_DR        SINE/tRNA-V-RTE         (1)    281     203 1899133  
   267   22.8 12.6  1.4  chr21              6010999  6011012 (39923054) + EnSpm-N4_DR       DNA/CMC-EnSpm             1    120    (92) 1899134  
   718   13.6 16.6  0.0  chr21              6011013  6011181 (39922885) + EnSpm-N4B_DR      DNA/CMC-EnSpm?           18    214     (6) 1899135  
   254   18.6  1.7  0.0  chr21              6011190  6011248 (39922818) C EnSpm-N4B_DR      DNA/CMC-EnSpm?          (0)    220     161 1899136 *
  1973   10.0  9.8  2.2  chr21              6011247  6011582 (39922484) + HE1_DR1           SINE/tRNA-V-RTE          19    379    (23) 1899137  
   626   15.0  4.3 11.4  chr21              6011438  6011625 (39922441) + CryptonV-N1_DR    DNA/Crypton-V          7976   8151  (1900) 1899138 *
   209   17.4  8.3  4.0  chr21              6011788  6011815 (39922251) + ENSPM-6_DR        DNA/CMC-EnSpm         25960  25990  (6626) 1899139  
  3650    5.3 27.4  0.0  chr21              6011816  6012377 (39921689) + TZF28B            DNA/TcMar-Tc1             1    716   (898) 1899140  
   930   10.4  2.1  0.0  chr21              6012376  6012519 (39921547) + HE1_DR1           SINE/tRNA-V-RTE         238    384    (18) 1899141 *
   718   18.3  4.8  4.8  chr21              6012381  6012569 (39921497) C Mariner-N2_DR     DNA/TcMar            (2518)   1448    1260 1899142 *
   768   13.1  4.4  0.0  chr21              6012612  6012732 (39921334) C SINE2-3_DR        SINE/tRNA-V-RTE       (132)    239     113 1899143  
   403    7.7  0.0  0.0  chr21              6012733  6012784 (39921282) C hAT-N117_DR       DNA/hAT-Tip100          (0)   2657    2606 1899144 *
   562   16.6 11.1  3.5  chr21              6012749  6012773 (39921293) + CryptonV-N2_DR    DNA/Crypton-V         15744  15917   (721) 1899145  
  1074   11.9  0.0  7.0  chr21              6012785  6012982 (39921084) C hAT-N117_DR       DNA/hAT-Tip100       (1537)   1120     936 1899146 *
  2788   10.4  4.4  0.9  chr21              6012978  6013412 (39920654) C HarbingerN1_DR    DNA/PIF-Harbinger     (200)    450       1 1899147  
   797   19.6  0.5  3.3  chr21              6013248  6013432 (39920634) C CryptonV-N2_DR    DNA/Crypton-V       (13674)   2964    2785 1899148 *
   664   13.2  4.9  0.8  chr21              6013406  6013527 (39920539) C hAT-N117_DR       DNA/hAT-Tip100       (1805)    852     726 1899146 *
  1629   12.7  8.2  1.4  chr21              6013528  6013855 (39920211) C hAT-N117_DR       DNA/hAT-Tip100       (2216)    441      92 1899146  
   323   10.7  0.0  2.4  chr21              6013788  6013806 (39920260) C Zisupton-7_DR     DNA/Zisupton        (12231)   4851    4835 1899149 *
  6178    3.2 26.4  0.0  chr21              6013807  6014770 (39919296) + HATN5_DR          DNA/hAT-Ac                2   1156     (0) 1899150  
   258    8.8  8.9  1.2  chr21              6014731  6014754 (39919312) C EnSpm-5_DR        DNA/CMC-EnSpm        (4800)   2871    2803 1899151 *
   290    2.0  0.0  5.9  chr21              6014755  6014808 (39919258) + DNA2-7_DR         DNA                    2606   2656  (6994) 1899152  
   284    5.1  3.8  0.0  chr21              6014771  6014849 (39919217) + Mariner-N5C_DR    DNA/TcMar              1473   1554  (6367) 1899153 *
   495   10.0 21.8  0.0  chr21              6014818  6014925 (39919141) C hAT-N62_DR        DNA/hAT-Tip100        (308)    131       1 1899154  
   927    9.6  0.0  0.0  chr21              6014926  6015050 (39919016) C SINE2-5_DR        SINE/tRNA-V-RTE       (157)    125       1 1899155  
   388   23.9  0.0  3.4  chr21              6014978  6015068 (39918998) + EnSpm-N11_DR      DNA/CMC-EnSpm          2900   2987  (2366) 1899156 *
   512   15.7  0.0  7.3  chr21              6014990  6015092 (39918974) + DNA7-N2_DR        DNA/hAT-hAT6           1640   1735   (279) 1899157  
   290   23.0  0.0  1.4  chr21              6015762  6015836 (39918230) + hAT-N174_DR       DNA/hAT-Ac                1     74   (665) 1899158 *
   715   22.3  0.0  7.6  chr21              6015801  6015910 (39918156) + DNA6-1B_DR        DNA/hAT-hAT5             71    166   (670) 1899159  
   741    6.5  0.0  0.0  chr21              6015911  6016002 (39918064) C Harbinger-N10_DR  DNA/PIF-Harbinger       (0)    328     237 1899160  
  7622    5.9  0.3  0.2  chr21              6016003  6016974 (39917092) + piggyBac-N1_DR    DNA/PiggyBac              1    973    (32) 1899161  
  1703    8.4  0.0  1.3  chr21              6016986  6017225 (39916841) C Harbinger-N10_DR  DNA/PIF-Harbinger      (91)    237       1 1899160  
   644    5.7  0.0  2.3  chr21              6017228  6017317 (39916749) + MuDR-1_DR         DNA/MULE-NOF?          5112   5199  (2214) 1899162 *
  2328    8.2  4.0  1.6  chr21              6017238  6017607 (39916459) C MuDR-1_DR         DNA/MULE-NOF?        (1071)   6342    5964 1899163  
   274    7.7  0.0  0.0  chr21              6017608  6017644 (39916422) + DNA-TA-7_DR       DNA/TcMar-Fot1            1     37   (956) 1899164  
  6322   10.9  0.6  1.0  chr21              6017645  6018613 (39915453) + HAT1N_DR          DNA/hAT-Ac                1    965     (0) 1899165  
   381    4.2  0.0  0.0  chr21              6018614  6018661 (39915405) + DNA-TA-7_DR       DNA/TcMar-Fot1           30     77   (916) 1899166  
  2355    7.2  7.5  0.0  chr21              6018672  6019033 (39915033) C Gypsy39-LTR_DR    LTR/Gypsy             (520)    441      53 1899167  
  4626    3.1  0.0  0.0  chr21              6019035  6019573 (39914493) C DNA21TA1_DR       DNA/TcMar-Tc1           (0)    539       1 1899168  
   283   10.0  6.0  0.0  chr21              6019577  6019626 (39914440) C Gypsy39-LTR_DR    LTR/Gypsy             (908)     53       1 1899167  
  5557    8.4  7.0  0.4  chr21              6019627  6020486 (39913580) + DNA-TA-7_DR       DNA/TcMar-Fot1           78    993     (0) 1899169  
   404   22.1  4.4 14.0  chr21              6020487  6020712 (39913354) + MuDR-1_DR         DNA/MULE-NOF?          5350   5556  (1857) 1899170  
   203   17.1  0.0  0.0  chr21              6020684  6020718 (39913348) C MuDR-1_DR         DNA/MULE-NOF?        (1562)   5851    5817 1899163 *
   217    7.7  7.7  0.0  chr21              6020716  6020754 (39913312) C MuDR-1_DR         DNA/MULE-NOF?        (1750)   5663    5622 1899163  
   214   15.0  0.0  5.0  chr21              6020734  6020775 (39913291) + hAT-N21B_DR       DNA/hAT-Ac              703    742   (559) 1899171 *
  3244    4.1  3.6  0.4  chr21              6020748  6021185 (39912881) C Mariner-N38_DR    DNA/TcMar-Tc1           (0)    547      96 1899172  
   201   22.7  2.3  9.8  chr21              6020755  6020798 (39913268) C EnSpm-N48B_DR     DNA/CMC-EnSpm        (5064)   1890    1814 1899173 *
   981    8.4  1.2  0.7  chr21              6021156  6021320 (39912746) + L2-41_DRe         LINE/L2                3425   3564     (0) 1899174  
   268   12.5 10.7  4.5  chr21              6021246  6021329 (39912737) C hAT-N64B_DR       DNA/hAT-Ac           (2476)   1323    1235 1899175 *
   305   20.7  4.9  4.9  chr21              6021288  6021409 (39912657) + Kolobok-4_DR      DNA/Kolobok-T2         3357   3478  (3153) 1899176 *
   458   14.8  1.8  2.7  chr21              6021301  6021319 (39912747) + CryptonV-N4_DR    DNA/Crypton-V          4974   5083  (8410) 1899177  
   540    8.0  0.0  4.5  chr21              6021320  6021411 (39912655) C Mariner-N38_DR    DNA/TcMar-Tc1         (446)    101      14 1899172  
  2193   12.2  2.6  8.6  chr21              6021440  6021897 (39912169) C MuDR-1_DR         DNA/MULE-NOF?        (1783)   5630    5198 1899163  
   440   18.8  0.9  3.9  chr21              6021808  6021912 (39912154) + piggyBac-N11_DR   DNA/PiggyBac?           595    696   (985) 1899178 *
   239   20.6  0.0 12.7  chr21              6021857  6021945 (39912121) C EnSpm-4N3_DR      DNA/CMC-EnSpm        (2072)    426     348 1899179 *
   258   12.3 18.5  0.0  chr21              6021910  6021974 (39912092) + DNA-2-28_DR       DNA/TcMar?              176    252   (135) 1899180 *
   307   14.0  1.8  0.0  chr21              6021969  6022025 (39912041) C EnSpm-N16_DR      DNA/CMC-EnSpm         (131)     71      14 1899181  
   247   27.6  1.2  4.9  chr21              6022184  6022212 (39911854) + EnSpm-N44_DR      DNA/CMC-EnSpm          5398   5423  (3229) 1899182  
  1519   14.9 17.4  0.0  chr21              6022213  6022534 (39911532) + HE1_DR1           SINE/tRNA-V-RTE           3    380    (22) 1899183  
   382   19.4  8.2  1.7  chr21              6022466  6022575 (39911491) + DNA2-16_DR        DNA                    8175   8291  (9760) 1899184 *
   813   19.7  3.0  3.5  chr21              6023288  6023518 (39910548) + CryptonV-N2_DR    DNA/Crypton-V         15574  15803   (835) 1899185 *
  1103   11.8  6.6  0.5  chr21              6023330  6023525 (39910541) C HE1_DR1           SINE/tRNA-V-RTE        (24)    378     171 1899186  
  1710   28.2  5.2 14.3  chr21              6023895  6024960 (39909106) C Helitron-N5_DR    RC/Helitron           (652)   8857    7876 1899187  
   228   12.8 10.3  0.0  chr21              6024929  6024967 (39909099) C Helitron-2_DR     RC/Helitron         (22444)   4968    4926 1899188 *
   380   20.6  2.7  3.6  chr21              6025286  6025396 (39908670) + DNA8-25_DR        DNA                     598    707  (3260) 1899189 *
   571   11.3  3.7  0.0  chr21              6025303  6025409 (39908657) + HATN16_DR         DNA/hAT-Charlie         736    862    (82) 1899190 *
   581    4.6  2.3  0.0  chr21              6025317  6025403 (39908663) C Zisupton-6_DR     DNA/Zisupton        (20919)   1197    1109 1899191  
   364   19.2  0.0 12.1  chr21              6025326  6025394 (39908672) C EnSpm-8_DR        DNA/CMC-EnSpm        (8132)   1309    1255 1899192 *
  3363   19.9 10.4  4.5  chr21              6025395  6026483 (39907583) C hAT-N22B_DR       DNA/hAT-Ac              (0)   1379     230 1899193  
   336   24.8  0.0  4.8  chr21              6025404  6025421 (39908645) + ERV1-N6-I_DR      LTR/ERV1               3377   3476  (1027) 1899194 *
   280   27.3  5.1  3.8  chr21              6025422  6025467 (39908599) C L1-82_DR          LINE/L1               (300)   5710    5553 1899195  
  1609    6.5 13.0  0.4  chr21              6026486  6026732 (39907334) + hAT-N25B_DR       DNA/hAT-Ac                4    281   (439) 1899196  
   268   13.6  0.0  0.0  chr21              6026730  6026764 (39907302) + hAT-N25B_DR       DNA/hAT-Ac              589    623    (97) 1899197 *
  3358   10.5  8.4  2.1  chr21              6026765  6027350 (39906716) + DIRS-1-LTR_DR     LTR/Ngaro                 1    622     (0) 1899198  
   748    4.2  0.0  0.0  chr21              6027351  6027441 (39906625) + hAT-N25B_DR       DNA/hAT-Ac              630    720     (0) 1899199  
  1391    8.3 11.5  0.0  chr21              6027442  6027659 (39906407) C hAT-N22C_DR       DNA/hAT-Ac            (451)    243       1 1899200  
   313   15.6  0.0  5.2  chr21              6028154  6028214 (39905852) C Kolobok-4_DR      DNA/Kolobok-T2       (3112)   3519    3462 1899201 *
  2365   14.5  3.0 13.4  chr21              6028163  6028182 (39905884) C MuDR-2_DR         DNA/MULE-MuDR        (7581)  16352   16201 1899202  
  3709    7.7  0.7  1.6  chr21              6028183  6028734 (39905332) C Mariner-N38_DR    DNA/TcMar-Tc1           (0)    547       1 1899203  
   299   22.4  1.3  2.6  chr21              6028735  6028810 (39905256) + DNA8-25_DR        DNA                     815    889  (3078) 1899204 *
  2365   14.5  3.0 13.4  chr21              6028735  6028774 (39905292) C MuDR-2_DR         DNA/MULE-MuDR        (7581)  16200   15798 1899202  
   300    8.9  4.4  0.0  chr21              6028775  6028819 (39905247) C TC1DR2            DNA/TcMar-Tc1           (0)    876     830 1899205  
  5191    6.7  9.0  1.4  chr21              6028828  6029602 (39904464) C L1-60_DR          LINE/L1                (10)   5667    4835 1899206  
  4623    7.6  6.4  0.8  chr21              6029604  6030302 (39903764) C TC1DR2            DNA/TcMar-Tc1          (40)    836      99 1899205  
   222   15.5  4.0  4.0  chr21              6030255  6030328 (39903738) C DNA8-25_DR        DNA                  (2990)    977     904 1899207 *
   231   14.9  0.0 10.3  chr21              6030275  6030349 (39903717) C Zisupton-6_DR     DNA/Zisupton         (8659)  13457   13390 1899208 *
  1993   18.2  6.6  6.8  chr21              6030286  6030787 (39903279) C EnSpm-N11_DR      DNA/CMC-EnSpm        (1546)   3807    3307 1899209 *
  2139   10.1  0.7  0.0  chr21              6030484  6030781 (39903285) C TDR17B            DNA/Sola-1            (842)    704     405 1899210  
   361   28.4  0.0  0.0  chr21              6030770  6030871 (39903195) C CryptonV-N2_DR    DNA/Crypton-V         (838)  15800   15699 1899211 *
   849   24.4 13.9  4.7  chr21              6030782  6030857 (39903209) C DNA8-23_DR        DNA                  (4532)   2207    1801 1899212  
   586    9.3 10.3  6.2  chr21              6030881  6031132 (39902934) + Mariner-N31_DR    DNA/TcMar-Tc1            17    290   (250) 1899213  
   424   12.3  1.4  5.5  chr21              6031047  6031373 (39902693) + (TAA)n            Simple_repeat             1    313     (0) 1899214 *
  1824    8.4  6.7  0.0  chr21              6031332  6031629 (39902437) + Mariner-N31_DR    DNA/TcMar-Tc1           223    540     (0) 1899215  
   562   12.9  2.1  0.0  chr21              6031630  6031722 (39902344) + HE1_DR1           SINE/tRNA-V-RTE         293    387    (15) 1899216  
   332   20.6  7.0 13.4  chr21              6031917  6032201 (39901865) C hAT-N48B_DR       DNA/hAT-Ac            (584)   1556    1288 1899217 *
   435   22.3  0.6  2.5  chr21              6032045  6032205 (39901861) C Zisupton-7_DR     DNA/Zisupton         (5555)  11527   11370 1899218 *
   496   16.5  1.5 14.3  chr21              6032056  6032189 (39901877) + Zisupton-6_DR     DNA/Zisupton           9366   9484 (12632) 1899219 *
   632   18.5  1.6 13.7  chr21              6032164  6032351 (39901715) + DNA-N43_DR        DNA/TcMar-Fot1          534    701   (353) 1899220  
   448   20.6  0.4  8.4  chr21              6032200  6032259 (39901807) C Zisupton-7_DR     DNA/Zisupton         (5545)  11537   11488 1899221 *
   394   18.7  0.3 17.3  chr21              6032206  6032389 (39901677) + (CA)n             Simple_repeat             1    286     (0) 1899222 *
   311   22.2  0.0  9.0  chr21              6032260  6032452 (39901614) + ERV1-N3-I_DR      LTR/ERV1               3591   3767   (824) 1899223 *
   694   17.4  0.8 31.6  chr21              6032285  6032528 (39901538) + ERV1-N3-I_DR      LTR/ERV1               3582   3768   (823) 1899223  
   259   22.4  0.0 13.3  chr21              6032405  6032600 (39901466) + ERV1-N3-I_DR      LTR/ERV1               3594   3766   (825) 1899223 *
   384   18.7  0.2  9.1  chr21              6032434  6032476 (39901590) + (CA)n             Simple_repeat             1     83   (233) 1899224  
   263   23.3  4.8  4.2  chr21              6032477  6032664 (39901402) + DNA-N43_DR        DNA/TcMar-Fot1          533    721   (333) 1899225 *
   448   20.6  0.4  8.4  chr21              6032601  6032738 (39901328) C Zisupton-7_DR     DNA/Zisupton         (5545)  11487   11370 1899221  
   384   18.7  0.2  9.1  chr21              6032665  6032780 (39901286) + (CA)n             Simple_repeat            84    316     (0) 1899224 *
   227   23.5  7.0  0.0  chr21              6032683  6032797 (39901269) C Polinton-4_DR     DNA/Maverick         (3082)  17205   17083 1899226 *
   204   22.1  3.3  9.4  chr21              6033015  6033036 (39901030) C SAT-23_DR         Satellite            (1715)   2989    2950 1899227  
   211   13.0  2.2  0.0  chr21              6033037  6033082 (39900984) + BEL-50_DRe-LTR    LTR/Pao                 378    424   (141) 1899228  
   204   22.1  3.3  9.4  chr21              6033083  6033104 (39900962) C SAT-23_DR         Satellite            (1715)   2949    2905 1899227  
   554   22.5  0.9  1.5  chr21              6033291  6033561 (39900505) + (TTCA)n           Simple_repeat             1    269     (0) 1899229 *
  1037   29.7  1.2  6.5  chr21              6033340  6034229 (39899837) + hAT-N22_DR        DNA/hAT-Ac              284   1129   (609) 1899230  
   784   12.7  2.2  2.9  chr21              6034230  6034262 (39899804) C EnSpm-15_DR       DNA/CMC-EnSpm        (2060)   9394    9258 1899231  
   809    6.7  0.0  0.0  chr21              6034263  6034367 (39899699) + SINE2-3B_DR       SINE/tRNA-V               2    106   (245) 1899232  
   430   16.7  5.1  0.0  chr21              6034364  6034441 (39899625) + LOOPERN5_DR       DNA/Kolobok-T2          634    715   (522) 1899233 *
   290   21.6  0.0  0.0  chr21              6034450  6034551 (39899515) + (TGAA)n           Simple_repeat             3    104     (0) 1899234  
  3936    8.4  5.5  2.9  chr21              6034573  6035172 (39898894) C LOOPERN5_DR       DNA/Kolobok-T2        (622)    615       1 1899235  
  8711    7.7  8.0  2.9  chr21              6035754  6037094 (39896972) C TE-X-1B_DR        DNA                     (2)   1407       1 1899236  
  1118   11.3  0.0  1.2  chr21              6037095  6037125 (39896941) C Merlin-1_DR       DNA/Merlin           (9403)   1124    1096 1899237  
   997   14.2  0.6  0.5  chr21              6037096  6037432 (39896634) + (TAGA)n           Simple_repeat             1    337     (0) 1899238 *
   818   25.3 11.4  2.9  chr21              6037134  6037321 (39896745) + Polinton-4_DR     DNA/Maverick          12315  12769  (7518) 1899239 *
   936   20.8  0.2  1.7  chr21              6037322  6037607 (39896459) + (TGGA)n           Simple_repeat             1    535    (31) 1899240  
   421   30.0  0.0  3.3  chr21              6037608  6037881 (39896185) + (TAGA)n           Simple_repeat             1    264     (0) 1899241  
   399   21.3  3.3 10.6  chr21              6037802  6037953 (39896113) + EnSpm-N48_DR      DNA/CMC-EnSpm          1885   2026  (1552) 1899242 *
   936   20.8  0.2  1.7  chr21              6037882  6037896 (39896170) + (TGGA)n           Simple_repeat           536    566     (0) 1899240  
   818   25.3 11.4  2.9  chr21              6037897  6037924 (39896142) + Polinton-4_DR     DNA/Maverick          12770  12841  (7446) 1899239  
   844   13.0  9.1  0.5  chr21              6038101  6038286 (39895780) + EnSpm-N16_DR      DNA/CMC-EnSpm             1    202     (0) 1899243  
  3542    9.1  6.1  0.6  chr21              6038983  6039492 (39894574) + TE-X-1_DR         DNA                       1    538   (940) 1899244  
   979    7.9  8.6  0.0  chr21              6039490  6039629 (39894437) + TE-X-1_DR         DNA                    1027   1178   (300) 1899245 *
  6147    4.7  3.7  0.2  chr21              6039627  6040409 (39893657) + L2-2_DRe          LINE/L2                3428   4237     (1) 1899246  
   327   15.5  3.5 11.1  chr21              6040345  6040431 (39893635) + EnSpm-N49_DR      DNA/CMC-EnSpm          2270   2350  (1420) 1899247 *
  1666    6.5  5.2  0.4  chr21              6040410  6040640 (39893426) + TE-X-1_DR         DNA                    1175   1416    (62) 1899248  
   210   22.7  1.5  3.0  chr21              6040593  6040660 (39893406) + Merlin-2_DR       DNA/Merlin            10101  10167  (3754) 1899249 *
   240   17.4 18.4 10.6  chr21              6040695  6040835 (39893231) + ASAT_CY           Satellite                49    199    (63) 1899250  
   231    9.7  0.0  0.0  chr21              6041880  6041904 (39892162) C TE-X-6_DR         DNA/Crypton-A        (1518)     36      12 1899251  
   547   18.3  9.2  0.0  chr21              6041905  6042046 (39892020) C TDR23             DNA                     (0)   1147     993 1899252  
   219   15.3  3.2  6.6  chr21              6042030  6042044 (39892022) + TE-X-6_DR         DNA/Crypton-A          1494   1523    (31) 1899253 *
   251    6.5  0.0  0.0  chr21              6042045  6042075 (39891991) C TE-X-16_DR        DNA/Crypton-A         (320)     33       3 1899254  
   219   15.3  3.2  6.6  chr21              6042080  6042092 (39891974) + TE-X-6_DR         DNA/Crypton-A          1524   1554     (0) 1899253  
  1390   12.3  8.9  0.0  chr21              6042486  6042720 (39891346) C SINE_DR1          SINE                    (1)    257       2 1899255  
   514   11.4  6.3  0.0  chr21              6042654  6042732 (39891334) C LINEX-1_DR        Retroposon            (434)    371     288 1899256 *
   204    0.0  0.0 10.0  chr21              6042727  6042743 (39891323) + Gypsy-175_DR-I    LTR/Gypsy               626    639  (2324) 1899257 *
  9795    4.6  0.7  0.3  chr21              6042744  6043973 (39890093) + LOOPERN1_DR       DNA/Kolobok-T2            1   1234     (0) 1899258  
   800   11.1 21.5  0.0  chr21              6043974  6044116 (39889950) + Harbinger-4N1_DR  DNA/PIF-Harbinger        11    184   (837) 1899259  
   211   17.8  0.0  2.2  chr21              6044253  6044298 (39889768) C Tx1-40_DR         LINE/L1-Tx1            (72)   1249    1205 1899260  
   692    6.9  0.0  0.0  chr21              6044438  6044524 (39889542) C HarbingerN6_DR    DNA/PIF-Harbinger     (306)     87       1 1899261  
   209   16.7  0.0  0.0  chr21              6044546  6044581 (39889485) C Copia-11H_DR-LTR  LTR/Gypsy?              (0)    469     434 1899262 *
  1489   11.1  0.4  1.2  chr21              6044576  6044830 (39889236) + Copia-11G_DR-LTR  LTR/Gypsy?              220    472     (6) 1899263  
   475    6.9  6.9  0.0  chr21              6044845  6044916 (39889150) C Copia-11_DR-LTR   LTR/Gypsy?            (390)     81       5 1899264  
   264   20.4  1.1  0.0  chr21              6045397  6045484 (39888582) C Polinton-4_DR     DNA/Maverick         (3098)  17189   17101 1899265 *
   329   16.2  0.0  0.0  chr21              6045416  6045489 (39888577) + ENSPM-6_DR        DNA/CMC-EnSpm         13951  14024 (18592) 1899266  
   230   24.4  1.4 13.8  chr21              6045425  6045562 (39888504) C L1-53_DR          LINE/L1              (4774)   1672    1550 1899267 *
   297   15.7  2.6 11.3  chr21              6045490  6045521 (39888545) + Gypsy-31-LTR_DR   LTR/Gypsy               100    184   (770) 1899268  
   307   22.1  1.3  1.3  chr21              6045814  6045824 (39888242) + DNA9-3_DR         DNA/MULE-MuDR?         9821   9895  (1481) 1899269  
   359   14.3  0.0  1.6  chr21              6045825  6045888 (39888178) C Helitron-4_DR     RC/Helitron         (15399)  16469   16407 1899270 *
   408    7.4  0.0  0.0  chr21              6045837  6045890 (39888176) + SINE2-5_DR        SINE/tRNA-V-RTE         149    202    (80) 1899271  
   286    7.9  0.0  0.0  chr21              6045883  6045920 (39888146) C IS3EU-4_DR        DNA/IS3EU            (5478)   9551    9514 1899272 *
  1615    7.0  1.6  3.2  chr21              6045891  6046142 (39887924) + TDR17             DNA/Sola-1                1    248     (0) 1899273  
   384   12.1 12.1  0.0  chr21              6046143  6046208 (39887858) + SINE2-5_DR        SINE/tRNA-V-RTE         199    272    (10) 1899271  
   208    8.0  2.0  0.0  chr21              6046206  6046255 (39887811) C ERV1-N7-I_DR      LTR/ERV1             (3167)   5401    5351 1899274 *
   586   16.5  0.1  6.5  chr21              6046213  6046226 (39887840) + (TTA)n            Simple_repeat             1    156   (467) 1899275  
   243   17.2  3.3 15.5  chr21              6046227  6046239 (39887827) C MuDR-3_DR         DNA/MULE-MuDR        (5922)   1050    1025 1899276  
   289   18.2  4.9 10.3  chr21              6046240  6046568 (39887498) C DNA-1-7_DR        DNA/PIF-Harbinger     (544)    894     596 1899277  
   243   17.2  3.3 15.5  chr21              6046569  6046796 (39887270) C MuDR-3_DR         DNA/MULE-MuDR        (5922)   1024     541 1899276 *
   280   31.3  0.0  2.8  chr21              6046658  6046841 (39887225) + (TTG)n            Simple_repeat             2    180     (0) 1899278 *
   726   22.1 16.2  0.3  chr21              6046744  6047275 (39886791) + DNA9-3_DR         DNA/MULE-MuDR?         9294   9909  (1470) 1899279  
   586   16.5  0.1  6.5  chr21              6046842  6046878 (39887188) + (TTA)n            Simple_repeat           157    623     (0) 1899275 *
  1886   13.1 13.1  2.5  chr21              6046976  6047018 (39887048) + DNA6-6_DR         DNA                    4151   4547  (6734) 1899280  
  2073   11.4 12.0  0.0  chr21              6047019  6047335 (39886731) + SINE2-3_DR        SINE/tRNA-V-RTE           1    355    (13) 1899281  
  1886   16.1 11.9  0.0  chr21              6047027  6047387 (39886679) C Merlin-1_DR       DNA/Merlin           (5835)   4692    4289 1899282 *
  1505   21.2 12.8  8.8  chr21              6047069  6047663 (39886403) + Helitron-2_DR     RC/Helitron           23048  23664  (3748) 1899283 *
   527   17.8  0.0  8.5  chr21              6047574  6047582 (39886484) + (TG)n             Simple_repeat             1    127   (267) 1899284 *
   279   12.0  6.5  0.0  chr21              6047583  6047674 (39886392) C Rex1-31_DRe       LINE/Rex-Babar        (385)   3148    3051 1899285 *
   308   18.8  3.5  8.5  chr21              6047596  6047793 (39886273) C DNA-N43_DR        DNA/TcMar-Fot1        (333)    721     533 1899286  
   203   26.7  0.9  0.0  chr21              6047710  6047825 (39886241) C Gypsy-31-LTR_DR   LTR/Gypsy             (794)    160      44 1899287 *
   393   18.2  0.0  6.5  chr21              6047764  6047975 (39886091) C ERV1-N3-I_DR      LTR/ERV1              (810)   3781    3583 1899288 *
   655   21.9  0.0  0.2  chr21              6047856  6047989 (39886077) C Gypsy-31-LTR_DR   LTR/Gypsy             (799)    155      24 1899289  
   319   14.1  0.0 12.9  chr21              6047917  6048030 (39886036) + Zisupton-7_DR     DNA/Zisupton           4623   4723 (12359) 1899290 *
   527   17.8  0.0  8.5  chr21              6047990  6048004 (39886062) + (TG)n             Simple_repeat           128    394     (0) 1899284  
  4708    7.3 20.5  0.5  chr21              6048369  6049150 (39884916) C TDR2              DNA/TcMar-Tc1           (0)    937       1 1899291  
  1405   20.1  2.9  0.6  chr21              6049163  6049478 (39884588) + I-3_DR            LINE/I                 5092   5414    (12) 1899292  
   409   21.0  0.0  1.2  chr21              6049496  6049577 (39884489) + EnSpm-N48B_DR     DNA/CMC-EnSpm          2559   2639  (4320) 1899293 *
   701   18.5  3.8  0.7  chr21              6049509  6049639 (39884427) C DNA9-3_DR         DNA/MULE-MuDR?       (1679)   9700    9566 1899294  
   241   13.5  4.1 16.1  chr21              6049563  6049659 (39884407) + Helitron-N3B_DR   RC/Helitron            5663   5749   (855) 1899295 *
   352    6.8  8.2  0.0  chr21              6049584  6049656 (39884410) C DNA-8-24_DR       DNA/hAT-Tip100       (1656)    127      49 1899296  
   322    9.5  9.5  0.0  chr21              6049657  6049667 (39884399) C EnSpm-N25_DR      DNA/CMC-EnSpm        (2168)   2518    2427 1899297  
   531   16.7  0.0  1.1  chr21              6050409  6050499 (39883567) + DNAX-17B_DR       DNA/Zator?                9     98   (276) 1899298  
   384   15.5  1.9  1.4  chr21              6050503  6050606 (39883460) + DNA8-22_DR        DNA                       1    146   (639) 1899299 *
   569   15.3  0.0  0.0  chr21              6050561  6050658 (39883408) + Nimb-4_DR         LINE/I                  144    241  (9420) 1899300  
  8800    3.9  4.5  0.1  chr21              6050663  6051758 (39882308) C Harbinger3N_DR    DNA/PIF-Harbinger       (0)   1144       1 1899301  
   407   15.4  1.2  3.8  chr21              6051759  6051836 (39882230) + DNA8-22_DR        DNA                     710    785     (0) 1899302  
   933   21.8  4.6  1.4  chr21              6051837  6052114 (39881952) + DNAX-17B_DR       DNA/Zator?               94    369     (5) 1899303  
  6206    7.0  3.5  0.2  chr21              6052121  6052969 (39881097) + TDR2              DNA/TcMar-Tc1            61    937     (0) 1899304  
  2141   13.3  4.4  1.8  chr21              6053207  6053590 (39880476) + L2-5_DRe          LINE/L2                1827   2220     (7) 1899305  
   677    9.4 11.6  0.7  chr21              6054080  6054208 (39879858) + DNA11TA1B_DR      DNA/CMC-EnSpm             1    143    (60) 1899306  
  3048    4.2  5.7  0.0  chr21              6054284  6054668 (39879398) C DNA-2-2_DR        DNA                     (0)    407       1 1899307  
   200   28.1  6.0  1.6  chr21              6054738  6054853 (39879213) + EnSpm-N48B_DR     DNA/CMC-EnSpm           582    702  (6257) 1899308 *
   307   10.0  0.0  1.4  chr21              6054786  6054856 (39879210) + Rex1-31_DRe       LINE/Rex-Babar         3047   3116   (417) 1899309 *
   392   13.8  5.6  3.3  chr21              6054809  6054898 (39879168) + IS3EU-1_DR        DNA/IS3EU              1923   2014  (6690) 1899310  
   365    2.3  0.0  0.0  chr21              6054967  6055010 (39879056) C Mariner-N38_DR    DNA/TcMar-Tc1         (292)    255     212 1899311 *
   700    4.6  0.0  0.0  chr21              6055006  6055092 (39878974) + L1-60_DR          LINE/L1                 287    373  (5304) 1899312 *
  3449    8.4  2.7  0.0  chr21              6055090  6055578 (39878488) C hAT-N203_DR       DNA/hAT-Tip100       (3986)   1555    1054 1899313  
   886    7.8  0.0  0.0  chr21              6055573  6055688 (39878378) + HATN4_DR          DNA/hAT-Charlie          76    191     (1) 1899314 *
   223   26.0  0.9  9.2  chr21              6055689  6055721 (39878345) + DNA-6-N5B_DR      DNA                    1931   1955  (1568) 1899315 *
   971    1.6  0.0  0.0  chr21              6055690  6055811 (39878255) C Mariner-N38_DR    DNA/TcMar-Tc1         (328)    219      98 1899311  
   789   17.9  0.0  4.9  chr21              6056660  6056670 (39877396) + DNA9-6_DR         DNA                    4445   4526  (3358) 1899316  
   821   15.3  2.6  0.7  chr21              6056671  6056681 (39877385) C EnSpm-17_DR       DNA/CMC-EnSpm        (6300)   2976    2828 1899317  
   953   10.4  0.0  0.8  chr21              6056682  6056816 (39877250) C SINE2-4_DR        SINE/tRNA-V-RTE         (3)    368     235 1899318  
   307   11.2  7.2  4.2  chr21              6057063  6057090 (39876976) + hAT-N145_DR       DNA/hAT-Ac             1284   1333   (258) 1899319  
   354    9.6  0.0  1.1  chr21              6057091  6057185 (39876881) + EnSpm-N11_DR      DNA/CMC-EnSpm           460    553  (4800) 1899320  
   201   18.2  4.4  2.2  chr21              6057106  6057195 (39876871) C Harbinger-N16_DR  DNA/PIF-Harbinger     (521)   2885    2794 1899321 *
   365    1.5  1.5  0.3  chr21              6057114  6057198 (39876868) C Helitron-N3B_DR   RC/Helitron          (4150)   2454    2377 1899322  
   307   11.2  7.2  4.2  chr21              6057199  6057234 (39876832) + hAT-N145_DR       DNA/hAT-Ac             1334   1401   (190) 1899319  
   219   19.6  0.0  0.0  chr21              6058114  6058159 (39875907) C DNA2-16_DR        DNA                     (0)  18051   18006 1899323  
   358   18.5 24.1  0.0  chr21              6058371  6058478 (39875588) C DNA2-16_DR        DNA                 (17895)    156      23 1899324  
   261   18.4  0.0  0.0  chr21              6058694  6058742 (39875324) + EnSpm-8_DR        DNA/CMC-EnSpm          5943   5991  (3450) 1899325  
   215   21.5  0.0  8.2  chr21              6058743  6058759 (39875307) + Helitron-4_DR     RC/Helitron           14408  14468 (17400) 1899326  
  2402   15.3  3.0  1.5  chr21              6059179  6059216 (39874850) C hAT-N137_DR       DNA/hAT-Ac            (823)   2748    2544 1899327  
  2487   12.1  0.6  0.6  chr21              6059217  6059581 (39874485) C DNA8-17_DR        DNA/hAT-Tip100        (141)   1672    1308 1899328  
   566   24.4  0.0  8.3  chr21              6059435  6059604 (39874462) C DNA-2-32_DR       DNA/CMC-EnSpm?       (6173)   2609    2453 1899329 *
  2402   15.3  3.0  1.5  chr21              6059605  6059641 (39874425) C hAT-N137_DR       DNA/hAT-Ac            (823)   2543    2329 1899327  
  5083    4.4  4.1  0.7  chr21              6059860  6060546 (39873520) C hAT-N55_DR        DNA/hAT              (1037)    884     175 1899330  
  2342    4.4  8.8  0.0  chr21              6060556  6060872 (39873194) C ERVN1-LTR_DR      LTR                     (0)    345       1 1899331  
  4521    5.6  6.3  0.0  chr21              6060873  6061493 (39872573) C ERVN1-I_DR        LTR                     (0)    660       1 1899331  
  2839    4.1  0.3  0.0  chr21              6061494  6061837 (39872229) C ERVN1-LTR_DR      LTR                     (0)    345       1 1899331  
  1317    6.7  0.0  0.0  chr21              6061838  6062002 (39872064) C hAT-N55_DR        DNA/hAT              (1756)    165       1 1899330  
   359   21.5  3.8  0.0  chr21              6062003  6062067 (39871999) + CryptonV-N5_DR    DNA/Crypton-V          5142   5209 (19328) 1899332 *
   626    7.5  0.0  0.0  chr21              6062003  6062082 (39871984) + SINE2-5_DR        SINE/tRNA-V-RTE         185    264    (18) 1899333  
  1056   14.6  1.5  1.5  chr21              6062085  6062279 (39871787) + SINE2-1_DR        SINE/tRNA                 1    195     (3) 1899334  
   208    9.1  0.0  0.0  chr21              6062277  6062309 (39871757) + SINE2-5_DR        SINE/tRNA-V-RTE         250    282     (0) 1899333 *
   241   28.7  0.0  0.0  chr21              6062604  6062767 (39871299) + Zisupton-7_DR     DNA/Zisupton          11371  11534  (5548) 1899335 *
   558   16.7  4.2  5.0  chr21              6062610  6062832 (39871234) + hAT-N48B_DR       DNA/hAT-Ac             1466   1719   (421) 1899336  
   292   22.2  0.6  1.7  chr21              6062678  6062851 (39871215) C ERV1-N3-I_DR      LTR/ERV1              (826)   3765    3594 1899337 *
   765   13.5  0.4 12.5  chr21              6062709  6062963 (39871103) C DNA-N43_DR        DNA/TcMar-Fot1        (330)    724     533 1899338  
   674   11.8  0.0  0.0  chr21              6062781  6062985 (39871081) + (TG)n             Simple_repeat             1    205     (0) 1899339 *
   492    8.8  1.1  2.7  chr21              6062823  6063010 (39871056) C ERV1-N3-I_DR      LTR/ERV1              (805)   3786    3602 1899337 *
  2174   12.2  0.3  0.0  chr21              6063298  6063624 (39870442) + SINE2-4_DR        SINE/tRNA-V-RTE          42    369     (2) 1899340  
   876   13.9  4.4  0.6  chr21              6063491  6063649 (39870417) + HATN17_DR         DNA/hAT-Tip100          345    509  (1038) 1899341 *
   424   27.1  2.0 33.2  chr21              6063984  6064337 (39869729) C EnSpm-N11_DR      DNA/CMC-EnSpm        (2323)   3030    2760 1899342 *
  1777   14.0  7.3  0.3  chr21              6064045  6064359 (39869707) + HE1_DR1           SINE/tRNA-V-RTE           1    337    (65) 1899343  
   397   25.0  2.9  0.0  chr21              6064268  6064371 (39869695) C DNA9-6_DR         DNA                  (3290)   4594    4488 1899344 *
   406   20.0  6.9  1.9  chr21              6064345  6064446 (39869620) + hAT-N142B_DR      DNA/hAT?                680    786  (1214) 1899345 *
  2089   14.8  0.0  5.4  chr21              6064374  6064743 (39869323) C SINE2-4_DR        SINE/tRNA-V-RTE         (2)    369      19 1899346  
   520   10.2  0.7 35.4  chr21              6065353  6065504 (39868562) C hAT-N99_DR        DNA/hAT-Tag1            (0)    770     658 1899347  
   417   13.2  3.4  1.3  chr21              6065537  6065631 (39868435) C hAT-N99_DR        DNA/hAT-Tag1           (16)    754     652 1899347  
   203   22.4  1.4  4.4  chr21              6065645  6065714 (39868352) C hAT-27N1_DR       DNA/hAT-Ac            (198)    533     466 1899348 *
   362   15.6  0.0  0.0  chr21              6065666  6065729 (39868337) C Dada-U1A_DR       DNA/Dada             (7539)   3440    3377 1899349  
   219   18.3  1.1 13.9  chr21              6065730  6065754 (39868312) C TDR16             DNA/Merlin              (0)    313     235 1899350  
   625   12.1  0.8  9.3  chr21              6065781  6065908 (39868158) C hAT-N99_DR        DNA/hAT-Tag1            (1)    769     652 1899351  
   483    9.6  0.0  1.4  chr21              6065953  6066026 (39868040) C hAT-N99_DR        DNA/hAT-Tag1           (44)    726     654 1899347  
   411   17.3  0.0  1.2  chr21              6066025  6066106 (39867960) C hAT-N99_DR        DNA/hAT-Tag1           (36)    734     654 1899347 *
   381   17.3  0.0  1.3  chr21              6066153  6066228 (39867838) C hAT-N99_DR        DNA/hAT-Tag1           (44)    726     652 1899347  
   232   21.0  3.1  3.1  chr21              6066180  6066243 (39867823) C Harbinger3_DR     DNA/PIF-Harbinger    (1288)   2311    2248 1899352 *
   341   16.0  1.1  8.4  chr21              6066225  6066313 (39867753) C hAT-N99_DR        DNA/hAT-Tag1           (36)    734     652 1899353  
   424    8.3  1.4  2.7  chr21              6066358  6066431 (39867635) C hAT-N99_DR        DNA/hAT-Tag1           (44)    726     654 1899347 *
   493   11.4  4.1  1.0  chr21              6066414  6066510 (39867556) C hAT-N99_DR        DNA/hAT-Tag1           (17)    753     654 1899354  
   369   10.0  0.0  1.7  chr21              6066566  6066626 (39867440) C hAT-N99_DR        DNA/hAT-Tag1           (59)    711     652 1899347  
   417    9.4  1.6  0.0  chr21              6066651  6066714 (39867352) C hAT-N99_DR        DNA/hAT-Tag1           (44)    726     662 1899347  
  1249   12.8  7.6  0.8  chr21              6067478  6067714 (39866352) + Merlin-N3_DR      DNA/Merlin                1    253     (2) 1899355  
  4526   10.0 13.9  1.4  chr21              6067823  6068675 (39865391) + DNA-N16B_DR       DNA                       1    959     (0) 1899356  
   265   23.4  8.4  1.0  chr21              6068783  6068877 (39865189) + hAT-N164_DR       DNA/hAT-Tip100          830    931  (1109) 1899357 *
   422    7.2  0.0  2.0  chr21              6068877  6068976 (39865090) + HATN16_DR         DNA/hAT-Charlie         705    802   (142) 1899358 *
   934   22.3  8.7  1.1  chr21              6068923  6068976 (39865090) C Merlin-1_DR       DNA/Merlin           (8925)   1602    1530 1899359  
  1297   12.4 40.9  0.6  chr21              6068977  6069350 (39864716) C DNA-X-4_DR        DNA                     (0)   1245     722 1899360  
   422   16.4  1.0  0.0  chr21              6068977  6068992 (39865074) + ERV1-N3-I_DR      LTR/ERV1               3641   3744   (847) 1899361 *
   371   11.1  5.4 12.6  chr21              6069327  6069419 (39864647) C DNA-X-4_DR        DNA                   (721)    524     438 1899360  
   230   25.0  0.0 10.1  chr21              6069420  6069445 (39864621) C ENSPM-6_DR        DNA/CMC-EnSpm       (30627)   1988    1881 1899362  
  1223    6.5  1.8  0.0  chr21              6069449  6069618 (39864448) C DNA-X-4_DR        DNA                   (955)    290     118 1899360  
   231   16.2  0.5 11.6  chr21              6069618  6069720 (39864346) C Polinton-1_DR     DNA/Maverick         (1212)  17170   17127 1899363 *
   262    4.3  2.0  4.2  chr21              6069927  6069975 (39864091) C CryptonV-N4_DR    DNA/Crypton-V       (12140)   1353    1306 1899364  
   214   15.2  6.0  1.4  chr21              6069944  6070010 (39864056) + EnSpm-N14_DR      DNA/CMC-EnSpm          2819   2888  (1692) 1899365 *
  2071   11.5 10.9  2.9  chr21              6070104  6070525 (39863541) C Kolobok-N5_DR     DNA/Kolobok-T2?        (28)    457       3 1899366  
   527   12.7 10.9  0.8  chr21              6070711  6070829 (39863237) + L1-85_DR          LINE/L1-Tx1            4901   5031     (1) 1899367  
   207   15.4  1.1  7.3  chr21              6071416  6071590 (39862476) + T-rich            Low_complexity           16    180     (0) 1899368  
   227   23.6  0.0  0.0  chr21              6071865  6071919 (39862147) C DNA-5-1_DR        DNA/hAT?              (653)     86      32 1899369  
   364   13.9  3.4  2.2  chr21              6072232  6072319 (39861747) + hAT5-N2_DR        DNA/hAT-hAT5           1106   1194  (1391) 1899370 *
   404   22.6  0.0  6.7  chr21              6072259  6072386 (39861680) + Helitron-4_DR     RC/Helitron           13516  13635 (18233) 1899371  
   264   17.2 10.9  0.0  chr21              6072330  6072393 (39861673) C hAT-N164_DR       DNA/hAT-Tip100       (1140)    900     830 1899372 *
   285   11.7  0.0  0.0  chr21              6074084  6074143 (39859923) + EnSpm-9_DR        DNA/CMC-EnSpm           716    775  (7845) 1899373 *
   445    8.3  0.0  0.0  chr21              6074095  6074114 (39859952) + Zisupton-7_DR     DNA/Zisupton          11429  11532  (5545) 1899374  
   647    6.0  4.8  0.0  chr21              6074115  6074198 (39859868) + hAT-N48B_DR       DNA/hAT-Ac             1583   1670   (470) 1899375  
   300   16.9 11.7  3.2  chr21              6074204  6074265 (39859801) C EnSpm-21_DR       DNA/CMC-EnSpm        (2180)   6970    6786 1899376  
   604   19.1  3.9  1.6  chr21              6074518  6074698 (39859368) + ERV1-N3-I_DR      LTR/ERV1               3579   3763   (828) 1899377 *
   631   15.3  0.6  1.9  chr21              6074539  6074698 (39859368) + (CA)n             Simple_repeat             2    159     (0) 1899378  
   316   24.2 13.3  9.2  chr21              6074699  6075198 (39858868) + EnSpm-21_DR       DNA/CMC-EnSpm          6296   6985  (2165) 1899379  
   221   29.8  6.1  3.5  chr21              6074806  6075382 (39858684) + IS3EU-4_DR        DNA/IS3EU               157    747 (14282) 1899380 *
   468   29.8  3.5  7.9  chr21              6074873  6075812 (39858254) C IS3EU-4_DR        DNA/IS3EU              (41)  14988   14087 1899381 *
  1089   29.3  9.3  3.8  chr21              6075056  6076034 (39858032) C IS3EU-4_DR        DNA/IS3EU              (42)  14987   14092 1899381 *
  1683   23.1  0.6  8.9  chr21              6075383  6075973 (39858093) + Zisupton-6_DR     DNA/Zisupton           8387   8957 (13159) 1899382  
  1193   25.9  0.2 11.0  chr21              6075554  6076035 (39858031) C Zisupton-6_DR     DNA/Zisupton        (13171)   8945    8511 1899383 *
   280    7.8  0.0  0.0  chr21              6075981  6076044 (39858022) + ENSPM-6_DR        DNA/CMC-EnSpm         14867  14930 (17686) 1899384 *
   248   18.3  2.8  1.4  chr21              6076168  6076239 (39857827) C ZFERV-2N1-I_DR    LTR/ERV1              (926)   6051    5979 1899385 *
   358   13.6  1.5  1.5  chr21              6076177  6076243 (39857823) + EnSpm-22N2_DR     DNA/CMC-EnSpm          4224   4290  (1257) 1899386  
  2180   11.2  0.3  1.9  chr21              6077035  6077362 (39856704) C SINE2-4_DR        SINE/tRNA-V-RTE         (0)    371      49 1899387  
  2790   11.0  3.8  1.1  chr21              6077733  6078183 (39855883) C LOOPERN4B_DR      DNA/Kolobok-T2          (4)    499      37 1899388  
  1933    1.7  0.4  0.4  chr21              6078184  6078416 (39855650) C P-1N2_DR          DNA/P                   (0)   2146    1914 1899389 *
  5821    5.4  1.5  1.1  chr21              6078416  6079164 (39854902) C P-1N2_DR          DNA/P                (1343)    803      52 1899390  
  3392    6.2  0.2  0.2  chr21              6079171  6079608 (39854458) + TC1DR3            DNA/TcMar-Tc1           251    688   (537) 1899391  
   431    9.0  3.0  1.0  chr21              6079571  6079671 (39854395) + EnSpm-N2_DR       DNA/CMC-EnSpm          2897   2999  (1016) 1899392 *
   433    6.2  0.0  0.3  chr21              6079596  6079703 (39854363) C EnSpm-N40B_DR     DNA/CMC-EnSpm        (3216)   2291    2216 1899393  
   420    3.9  0.0  0.0  chr21              6079607  6079684 (39854382) + piggyBac-N5_DR    DNA/PiggyBac?          1187   1264   (872) 1899394 *
   356   15.1  4.7  0.8  chr21              6079685  6079733 (39854333) C ZFERV-2-I_DR      LTR/ERV1             (9773)    791     660 1899395  
   308   10.0  3.8 11.6  chr21              6079734  6079764 (39854302) C DNA8-25_DR        DNA                  (1594)   2373    2227 1899396  
   723   22.4 12.6  2.7  chr21              6080037  6080274 (39853792) + hAT-N81_DR        DNA/hAT-Charlie         145    405   (423) 1899397 *
  1337   20.2 15.8  2.3  chr21              6080070  6080450 (39853616) + hAT-N57_DR        DNA/hAT-Ac              167    597   (689) 1899398  
   774   16.9  5.8  1.4  chr21              6080320  6080490 (39853576) C hAT-N124_DR       DNA/hAT-Ac            (484)    627     299 1899399 *
   219   22.2  0.0  0.0  chr21              6080560  6080613 (39853453) + hAT-N48C_DR       DNA/hAT-Ac             1684   1737   (562) 1899400  
   202   20.8  0.0  0.0  chr21              6080574  6080621 (39853445) + Zisupton-7_DR     DNA/Zisupton          11496  11543  (5539) 1899401 *
   267   23.3  2.8  5.7  chr21              6080775  6080883 (39853183) C ENSPM-6_DR        DNA/CMC-EnSpm       (17657)  14959   14854 1899402 *
   283   23.3 13.8  3.3  chr21              6080787  6081625 (39852441) + EnSpm-21_DR       DNA/CMC-EnSpm          6145   6983  (2167) 1899403 *
   654   20.0  0.5  7.7  chr21              6080808  6080816 (39853250) + (CA)n             Simple_repeat             1     51  (1223) 1899404  
   319   20.0  0.0 13.9  chr21              6080817  6081013 (39853053) + ERV1-N3-I_DR      LTR/ERV1               3593   3765   (826) 1899405 *
   442   15.1  0.6  6.8  chr21              6080925  6081095 (39852971) C Zisupton-7_DR     DNA/Zisupton         (5547)  11535   11375 1899406 *
   726   18.9  1.2 14.9  chr21              6080982  6081237 (39852829) + ERV1-N3-I_DR      LTR/ERV1               3585   3786   (805) 1899407  
   369   17.1  3.5 10.0  chr21              6081187  6081388 (39852678) + DNA-N43_DR        DNA/TcMar-Fot1          532    721   (333) 1899408 *
   491   21.5  0.0  4.3  chr21              6081244  6081413 (39852653) C Zisupton-7_DR     DNA/Zisupton         (5541)  11541   11379 1899409  
   358   17.3  0.5 13.0  chr21              6081281  6081479 (39852587) + ERV1-N3-I_DR      LTR/ERV1               3587   3763   (828) 1899410 *
   288   21.6  3.9  3.2  chr21              6081389  6081541 (39852525) + Polinton-1_DR     DNA/Maverick          17598  17751   (734) 1899411 *
   682   17.2  1.5 11.9  chr21              6081420  6081543 (39852523) + DNA-N43_DR        DNA/TcMar-Fot1          533    694   (360) 1899412  
   586   18.8  0.0 17.5  chr21              6081544  6081704 (39852362) + Polinton-1_DR     DNA/Maverick          17602  17738   (747) 1899413  
   346   17.7  1.2 14.0  chr21              6081566  6081990 (39852076) + ERV1-N3-I_DR      LTR/ERV1               3591   3767   (824) 1899414 *
   379   20.9  0.6  8.8  chr21              6081590  6081762 (39852304) C Zisupton-7_DR     DNA/Zisupton         (5547)  11535   11376 1899415  
   349   20.5  1.2  7.5  chr21              6081679  6081847 (39852219) C Zisupton-7_DR     DNA/Zisupton         (5548)  11534   11376 1899415 *
   682   17.2  1.5 11.9  chr21              6081705  6081723 (39852343) + DNA-N43_DR        DNA/TcMar-Fot1          695    721   (333) 1899412  
   286   23.2  1.2  4.2  chr21              6081808  6081978 (39852088) + (CATA)n           Simple_repeat             1    166     (0) 1899416 *
   371   20.4  0.6 10.9  chr21              6081843  6082024 (39852042) C Zisupton-7_DR     DNA/Zisupton         (5541)  11541   11377 1899417  
   354   19.9  1.4  2.8  chr21              6081970  6082114 (39851952) + Polinton-1_DR     DNA/Maverick          17599  17741   (744) 1899418 *
   280   20.7  6.1  4.1  chr21              6081976  6082307 (39851759) + DNA-N43_DR        DNA/TcMar-Fot1          521    721   (333) 1899419 *
   654   20.0  0.5  7.7  chr21              6081991  6082180 (39851886) + (CA)n             Simple_repeat            52   1274     (0) 1899404  
   288   26.5  2.6  3.5  chr21              6082115  6082201 (39851865) + Zisupton-6_DR     DNA/Zisupton           8482   9505 (12611) 1899420 *
   285   19.6  0.6 20.9  chr21              6082152  6082312 (39851754) C EnSpm-9_DR        DNA/CMC-EnSpm        (7575)   1045     912 1899421 *
   319   16.4  0.0  1.5  chr21              6082262  6082329 (39851737) C Polinton-4_DR     DNA/Maverick         (3139)  17148   17082 1899422  
   375    8.4  0.0  0.0  chr21              6082612  6082756 (39851310) + (CAAAT)n          Simple_repeat             1    145     (0) 1899423  
   272    2.5  2.5  0.0  chr21              6082761  6082800 (39851266) + EXPANDER1_DR      LINE/RTE-BovB          3325   3365     (0) 1899424  
   265   19.8  6.6  2.1  chr21              6083142  6083194 (39850872) C L1-53_DR          LINE/L1              (4582)   1864    1628 1899425  
   269    8.0 12.1 13.4  chr21              6083195  6083368 (39850698) + hAT-N145_DR       DNA/hAT-Ac             1249   1420   (171) 1899426 *
   425   12.4  1.2  7.7  chr21              6083221  6083238 (39850828) C Mariner-N5C_DR    DNA/TcMar            (6378)   1543    1474 1899427  
   612   12.3  0.0  5.7  chr21              6083239  6083367 (39850699) + Dada-U6_DR        DNA/Dada               7085   7206  (1757) 1899428  
   569   13.7  0.7  2.7  chr21              6083272  6083421 (39850645) C EnSpm-N48_DR      DNA/CMC-EnSpm        (1704)   1874    1728 1899429 *
   425   12.4  1.2  7.7  chr21              6083368  6083386 (39850680) C Mariner-N5C_DR    DNA/TcMar            (6378)   1473    1388 1899427 *
  1439   13.5  3.2  4.2  chr21              6083443  6083752 (39850314) + DNA-N15_DR        DNA                      95    401     (4) 1899430  
   266   15.4  4.5  1.5  chr21              6083695  6083760 (39850306) + DNA8-7_DR         DNA/hAT-Ac              166    233   (351) 1899431 *
   501   17.8  4.6  0.9  chr21              6084437  6084470 (39849596) C Merlin-2_DR       DNA/Merlin           (8982)   4939    4902 1899432  
  1003    5.7  0.0  0.0  chr21              6084471  6084594 (39849472) C TC1DR3            DNA/TcMar-Tc1           (0)   1225    1102 1899433 *
  1054   10.1  6.7  8.3  chr21              6084594  6084788 (39849278) C TC1DR3            DNA/TcMar-Tc1        (1030)    195       4 1899434  
   649   16.3 15.3  2.7  chr21              6084800  6084995 (39849071) + Mariner-6_DR      DNA/TcMar-Tc1            35    254  (1375) 1899435  
   567   16.4 36.8  1.5  chr21              6084806  6085109 (39848957) C hAT-N21B_DR       DNA/hAT-Ac            (115)   1186     777 1899436 *
   200    9.2  4.6  0.0  chr21              6085326  6085390 (39848676) + ENSPM-6_DR        DNA/CMC-EnSpm         28291  28358  (4258) 1899437  
   261   17.1 11.1  2.6  chr21              6086978  6087049 (39847017) + Kolobok-N14B_DR   DNA/Kolobok-T2?        2003   2080    (31) 1899438  
  1758    9.7  1.1  1.1  chr21              6087294  6087550 (39846516) + Kolobok-N6_DR     DNA/Kolobok-T2?          52    308   (159) 1899439  
  4726    2.2  0.0  0.0  chr21              6087551  6088089 (39845977) + DNA21TA1_DR       DNA/TcMar-Tc1             1    539     (0) 1899440  
   979   10.7  0.0  3.1  chr21              6088094  6088257 (39845809) + Kolobok-N6_DR     DNA/Kolobok-T2?         308    466     (1) 1899441  
  3002    3.8  3.8  0.3  chr21              6088321  6088691 (39845375) C PROTOP1_DR        DNA/P                   (0)    384       1 1899442  
   251   28.1  5.2  5.2  chr21              6088623  6088686 (39845380) + LOOPERN4B_DR      DNA/Kolobok-T2          198    351   (152) 1899443 *
   370   17.8  0.7  7.4  chr21              6088687  6088776 (39845290) C Kolobok-N11_DR    DNA/Kolobok-T2        (450)    240     154 1899444  
  1315    9.8  7.8  0.0  chr21              6088973  6089165 (39844901) C TE-X-1_DR         DNA                   (244)   1234    1027 1899445 *
  3185    9.3  9.1  0.9  chr21              6089163  6089659 (39844407) C TE-X-1_DR         DNA                   (940)    538       2 1899445  
   244   21.0  4.9  1.2  chr21              6092738  6092748 (39841318) C Helitron-N3_DR    RC/Helitron           (937)   2079    2039 1899446  
   309   14.5  4.8  0.0  chr21              6092749  6092810 (39841256) C Mariner-N38_DR    DNA/TcMar-Tc1           (1)    546     482 1899447  
  3375    9.0  3.4  4.0  chr21              6093153  6093682 (39840384) C DNA-X-4_DR        DNA                     (0)   1245     719 1899448  
  3034   16.9 15.3  7.3  chr21              6093172  6093671 (39840395) + Merlin-2_DR       DNA/Merlin            10101  11107  (2814) 1899449 *
  3116   10.3  4.3  0.8  chr21              6093672  6094159 (39839907) C DNA-X-4_DR        DNA                   (736)    509       5 1899448  
  3034   16.9 15.3  7.3  chr21              6094160  6094214 (39839852) + Merlin-2_DR       DNA/Merlin            11108  11221  (2700) 1899449  
   772    7.9  0.0  3.5  chr21              6094759  6094876 (39839190) + RTEX-2_DR         LINE/RTE-X             3125   3238    (22) 1899450  
   255    3.1  0.0  0.0  chr21              6095509  6095540 (39838526) C hAT-N177C_DR      DNA/hAT-Tip100         (56)   1676    1645 1899451  
   912    5.9  0.0  2.5  chr21              6095547  6095668 (39838398) C hAT-N177C_DR      DNA/hAT-Tip100        (214)   1518    1400 1899451 *
  4091    6.5  5.9 18.0  chr21              6095652  6096550 (39837516) C hAT-N177C_DR      DNA/hAT-Tip100        (925)    807       1 1899452  
   401   13.2  4.9  2.5  chr21              6096590  6096633 (39837433) C EnSpm-N37_DR      DNA/CMC-EnSpm        (2325)   4322    4243 1899453  
   372   12.3  0.9  1.7  chr21              6096634  6096749 (39837317) + EnSpm-22N2_DR     DNA/CMC-EnSpm          2282   2396  (3151) 1899454  
   362   13.3  0.0  2.9  chr21              6096655  6096762 (39837304) + hAT-N127_DR       DNA/hAT-Charlie        2074   2178  (8138) 1899455 *
   333   15.9  0.0  0.9  chr21              6096663  6096776 (39837290) + Zisupton-3_DR     DNA/Zisupton           7094   7206   (749) 1899456 *
   508    1.5  0.0  0.0  chr21              6096683  6096747 (39837319) + DNA8-25_DR        DNA                     776    840  (3127) 1899457 *
  3748    6.0  0.0  2.8  chr21              6096721  6097232 (39836834) C DNA8-26_DR        DNA                  (1585)   2945    2448 1899458  
   394    9.8  0.0 12.3  chr21              6096748  6096803 (39837263) C Harbinger-1_DR    DNA/PIF-Harbinger    (1334)   2564    2462 1899459 *
   401   13.2  4.9  2.5  chr21              6096777  6096791 (39837275) C EnSpm-N37_DR      DNA/CMC-EnSpm        (2325)   4242    4212 1899453  
   230   25.6  9.1  5.1  chr21              6097145  6097209 (39836857) C DIRS-4N1_DR       LTR/Ngaro            (1271)   3191    3055 1899460  
   325    9.0  0.2  1.5  chr21              6097210  6097276 (39836790) + CryptonV-N5_DR    DNA/Crypton-V          9150   9209 (15328) 1899461  
   210   29.3  2.7  0.0  chr21              6097213  6097287 (39836779) + Gypsy-31-LTR_DR   LTR/Gypsy                30    106   (848) 1899462 *
   626   20.8  0.0  0.0  chr21              6097235  6097280 (39836786) C Merlin-2_DR       DNA/Merlin           (8974)   4947    4902 1899463  
  2096    6.6 17.6  0.0  chr21              6097281  6097599 (39836467) C TC1DR3            DNA/TcMar-Tc1           (0)   1225     851 1899464  
   267   25.0  2.1  2.1  chr21              6097831  6097924 (39836142) + EnSpm-9_DR        DNA/CMC-EnSpm           882    975  (7645) 1899465  
   207   21.1  0.0  7.4  chr21              6097854  6097940 (39836126) C Kolobok-N9_DR     DNA/Kolobok-T2       (1279)    360     280 1899466 *
   228   21.0  0.0  2.5  chr21              6097864  6097946 (39836120) C Gypsy-31-LTR_DR   LTR/Gypsy             (787)    167      87 1899467 *
   250   18.7  4.0  1.3  chr21              6097879  6097954 (39836112) + Helitron-2_DR     RC/Helitron           23602  23679  (3733) 1899468  
   202   12.3  8.5  3.2  chr21              6098168  6098226 (39835840) + P-1_DR            DNA/P                  8514   8575  (1393) 1899469  
   511   20.6  0.0  4.7  chr21              6098349  6098460 (39835606) + DNA-N19_DR        DNA                       1    107   (556) 1899470 *
  2011    6.2  5.6  0.0  chr21              6098453  6098740 (39835326) C hAT-N107_DR       DNA/hAT-Ac            (117)    891     588 1899471  
   928    8.1  0.7  0.0  chr21              6098758  6098893 (39835173) C Merlin-N1_DR      DNA/Merlin              (0)    369     233 1899472 *
  7391    3.4  2.2  0.8  chr21              6098893  6099857 (39834209) + L1-106_DR         LINE/L1                 323   1300     (0) 1899473  
   283    0.0  0.0  0.0  chr21              6099855  6099886 (39834180) + Kolobok-1N1_DR    DNA/Kolobok-T2         1392   1423     (0) 1899474 *
  5012    4.9  4.0  0.0  chr21              6100111  6100766 (39833300) C L2-14_DRe         LINE/L2                (44)   1150     469 1899475  
   462   17.1  2.3  4.8  chr21              6101424  6101552 (39832514) C DNA2-16_DR        DNA                  (9763)   8288    8163 1899476 *
   624   17.4  1.9  4.6  chr21              6101451  6101607 (39832459) + Helitron-4_DR     RC/Helitron           16306  16458 (15410) 1899477 *
  2560    7.6  2.0  0.3  chr21              6101471  6101828 (39832238) C HE1_DR1           SINE/tRNA-V-RTE        (22)    380      17 1899478  
  2392   22.6  1.2 15.1  chr21              6101829  6102436 (39831630) C Merlin-1_DR       DNA/Merlin           (1480)   9044    8196 1899479  
   317   21.6  6.8  0.9  chr21              6102353  6102455 (39831611) + DNA2-16_DR        DNA                    8163   8271  (9780) 1899480 *
  1790   17.5  3.3  6.5  chr21              6102622  6102671 (39831395) C DNA6-6_DR         DNA                  (4037)   7244    6830 1899481  
  2606    6.4  1.1  5.0  chr21              6102672  6103049 (39831017) + SINE2-3_DR        SINE/tRNA-V-RTE           1    364     (4) 1899482  
  1778   19.6  2.2 25.0  chr21              6102731  6103445 (39830621) + Helitron-2_DR     RC/Helitron           23049  23633  (3779) 1899483 *
  1790    8.7  0.4  1.2  chr21              6103215  6103471 (39830595) + SINE2-4_DR        SINE/tRNA-V-RTE           1    255   (116) 1899484  
  1382   18.9  1.0  3.5  chr21              6103472  6103503 (39830563) + DNA2-7_DR         DNA                    4432   4676  (4974) 1899485  
   240   20.3  9.5  0.0  chr21              6103703  6103776 (39830290) C Gypsy120-LTR_DR   LTR/Gypsy             (919)    117      37 1899486  
   210   18.0  2.4  7.5  chr21              6103821  6103857 (39830209) C EnSpm-N46_DR      DNA/CMC-EnSpm?       (1452)   2288    2224 1899487  
   285    0.0  0.0  0.0  chr21              6103858  6103887 (39830179) + Helitron-2_DR     RC/Helitron           23609  23638  (3774) 1899488  
   231    9.1  3.0  0.0  chr21              6103865  6103897 (39830169) + Helitron-2_DR     RC/Helitron           24153  24186  (3226) 1899489 *
   978   18.8  4.9  9.1  chr21              6103911  6104196 (39829870) + CryptonV-N6_DR    DNA/Crypton-V            22    296   (266) 1899490  
   474   16.5 10.1  2.5  chr21              6104240  6104388 (39829678) C hAT-N87_DR        DNA/hAT-Ac            (360)    160       1 1899491  
  5073    9.8  7.3  9.6  chr21              6104911  6105940 (39828126) + HATN6_DR          DNA/hAT-Ac                2   1009     (2) 1899492  
   494   23.9  9.0  2.2  chr21              6106882  6107048 (39827018) C DNA-N37_DR        DNA                   (457)    210      33 1899493  
   242   19.9  0.0 11.5  chr21              6107175  6107242 (39826824) C Dada-tL_DR        DNA/Dada             (3147)   7260    7200 1899494  
   232   13.2  1.4 14.3  chr21              6107211  6107281 (39826785) C Tx1-25_DR         LINE/L1-Tx1          (4457)    985     923 1899495 *
   230   18.5  7.4  0.0  chr21              6107642  6107695 (39826371) C DNAX-16_DR        DNA                    (15)    408     351 1899496 *
   301   15.6 15.6  0.0  chr21              6107682  6107693 (39826373) + CryptonV-N1_DR    DNA/Crypton-V          4904   4927  (5124) 1899497  
  3393   13.2  2.5 11.5  chr21              6107694  6108447 (39825619) + DNA14-5-1_DR      DNA                       1    693     (0) 1899498  
   842    6.3 42.2  2.0  chr21              6108452  6108639 (39825427) + hAT-N53B_DR       DNA/hAT-Ac             2129   2410  (1767) 1899499  
   247   23.6 14.6  2.0  chr21              6108652  6108781 (39825285) + hAT-N127_DR       DNA/hAT-Charlie        6765   6910  (3406) 1899500 *
   269   20.1  4.8  8.0  chr21              6108726  6108828 (39825238) + EnSpm-17_DR       DNA/CMC-EnSpm          3367   3466  (5810) 1899501 *
   398   20.2 10.4  1.7  chr21              6108742  6108847 (39825219) C EnSpm-N13_DR      DNA/CMC-EnSpm        (8513)  13636   13522 1899502  
   340    2.5  0.0  0.0  chr21              6109827  6109866 (39824200) C Mariner-N41_DR    DNA/TcMar-Fot1          (2)    846     807 1899503 *
  1645    9.2  6.6  4.3  chr21              6109865  6110183 (39823883) + Mariner-N38_DR    DNA/TcMar-Tc1           222    547     (0) 1899504  
   335   17.4 18.5  6.0  chr21              6110438  6110632 (39823434) + TE-X-13_DR        Unknown                1089   1306  (1119) 1899505 *
   628   17.3 19.0  1.2  chr21              6110475  6110685 (39823381) C ANGEL             DNA/Kolobok            (11)    298      51 1899506  
  2143    9.6  4.2  0.0  chr21              6111080  6111432 (39822634) + L1-27_DR          LINE/L1                3927   4294   (476) 1899507  
  1736    6.1  3.8  3.8  chr21              6111629  6111916 (39822150) C Tx1-46_DR         LINE/L1-Tx1             (3)   1597    1310 1899508  
   331   19.2  1.4  1.4  chr21              6111891  6111914 (39822152) + hAT-N117_DR       DNA/hAT-Tip100         1580   1603  (1054) 1899509 *
  2776    6.0  2.7  7.7  chr21              6111915  6112362 (39821704) C HATN1_DR          DNA/hAT                 (0)    427       1 1899510  
  1587    7.3  0.8  1.7  chr21              6112363  6112599 (39821467) C Tx1-46_DR         LINE/L1-Tx1           (281)   1319    1085 1899511  
   524   11.2  1.2  0.0  chr21              6112579  6112658 (39821408) + CryptonV-2_DR     DNA/Crypton-V         21045  21125   (686) 1899512 *
   337    0.0  0.0  0.0  chr21              6112675  6112711 (39821355) + hAT-N37_DR        DNA/hAT-Charlie          44     80   (353) 1899513 *
 10164    2.9  2.0  0.0  chr21              6112711  6113923 (39820143) + L2-2_DRe          LINE/L2                3002   4238     (0) 1899514  
  1215    4.5 46.7  0.0  chr21              6113929  6114172 (39819894) + hAT-N37_DR        DNA/hAT-Charlie          76    433     (0) 1899515  
   276    7.0  7.0  0.0  chr21              6114173  6114203 (39819863) C IS3EU-4_DR        DNA/IS3EU            (2524)  12505   12472 1899516 *
   301    2.6  0.0  0.0  chr21              6114172  6114209 (39819857) + DNA2-16_DR        DNA                    6083   6120 (11931) 1899517  
   227   10.7 14.8  7.7  chr21              6114204  6114221 (39819845) C DNA9-6_DR         DNA                  (3370)   4514    4450 1899518 *
   298    8.2  2.0  0.0  chr21              6114210  6114220 (39819846) + hAT-N127_DR       DNA/hAT-Charlie        7102   7151  (3165) 1899519  
  1174   17.2  8.3  1.8  chr21              6116121  6116386 (39817680) C CryptonV-N3_DR    DNA/Crypton-V       (19460)   1203     921 1899520  
   206   24.8  1.1  7.3  chr21              6116718  6116735 (39817331) + CryptonV-1_DR     DNA/Crypton-V          9722   9798  (8070) 1899521  
   264   20.3  6.2  0.0  chr21              6116736  6116749 (39817317) + DNA6-1_DR         DNA/hAT-hAT5            505    522   (627) 1899522  
   363   19.8  1.1  1.1  chr21              6116750  6116836 (39817230) C Kolobok-N10_DR    DNA/Kolobok             (0)    643     557 1899523  
   490   25.2  0.0  3.1  chr21              6116862  6116992 (39817074) C CryptonV-N5_DR    DNA/Crypton-V       (20337)   4200    4074 1899524 *
  2262   10.6  6.4  0.0  chr21              6116880  6117238 (39816828) C HE1_DR1           SINE/tRNA-V-RTE        (20)    382       1 1899525  
  1534   17.0  4.9  7.4  chr21              6118443  6118873 (39815193) C hAT-N126D_DR      DNA/hAT-Ac              (0)    614     194 1899526  
   218   13.7  0.7  1.3  chr21              6118934  6118952 (39815114) C EnSpm-N42_DR      DNA/CMC-EnSpm         (509)    743     657 1899527  
   299    8.9  3.2  0.8  chr21              6118953  6119076 (39814990) C DNA8-10_DR        DNA/hAT-Ac           (2284)   1734    1608 1899528  
   226    4.8  7.6  5.2  chr21              6118959  6119090 (39814976) + CryptonV-N5_DR    DNA/Crypton-V          8385   8519 (16018) 1899529 *
   573    6.8  0.0  2.3  chr21              6118983  6119072 (39814994) + Helitron-N3B_DR   RC/Helitron            2388   2475  (4129) 1899530  
   499    8.2  0.0 12.1  chr21              6118992  6119102 (39814964) C Harbinger-1_DR    DNA/PIF-Harbinger    (1337)   2572    2474 1899531 *
   341   11.7  0.0  0.0  chr21              6119073  6119108 (39814958) + Mariner-N5C_DR    DNA/TcMar              1405   1530  (6391) 1899532 *
   218   13.7  0.7  1.3  chr21              6119077  6119088 (39814978) C EnSpm-N42_DR      DNA/CMC-EnSpm         (509)    656     590 1899527 *
   691   15.0  6.2  3.0  chr21              6119083  6119275 (39814791) C hAT-N126D_DR      DNA/hAT-Ac            (415)    199       1 1899533  
   304   14.8  1.3  1.3  chr21              6119109  6119127 (39814939) C piggyBac-N5_DR    DNA/PiggyBac?         (864)   1268    1122 1899534 *
  1201   11.5  1.7  0.0  chr21              6119515  6119688 (39814378) C hAT-N66B_DR       DNA/hAT-Charlie         (0)    195      19 1899535  
   395   27.5 13.5  1.9  chr21              6120671  6121000 (39813066) C hAT-N126D_DR      DNA/hAT-Ac             (40)    574     208 1899536  
   205   25.6  5.6  8.9  chr21              6120813  6121044 (39813022) C DNA-X-17_DR       DNA                   (934)   1440    1216 1899537 *
   304   20.2  9.0  0.0  chr21              6121041  6121129 (39812937) C hAT-N126D_DR      DNA/hAT-Ac            (257)    357     261 1899538  
   233   20.9  7.2  2.8  chr21              6121171  6121193 (39812873) C EnSpm-5_DR        DNA/CMC-EnSpm        (5135)   2536    2511 1899539  
   381   11.8  5.9  0.0  chr21              6121194  6121261 (39812805) + DNA-2-29_DR       DNA                       1     72    (60) 1899540 *
  4492    7.5  2.6  0.9  chr21              6121254  6121911 (39812155) C L1-65_DR          LINE/L1                (84)   1658     990 1899541  
   216   20.0  1.6  3.3  chr21              6121989  6122050 (39812016) C hAT-N129_DR       DNA/hAT-Ac            (573)    191     131 1899542  
  1713   11.1  7.7  2.4  chr21              6122327  6122650 (39811416) C REX1-5_DR         LINE/Rex-Babar          (3)   2656    2316 1899543  
   559   15.7  1.0  1.9  chr21              6123547  6123650 (39810416) + DNA2-17_DR        DNA                       1    103    (72) 1899544  
   276   15.0 15.2  6.0  chr21              6123686  6123777 (39810289) C DNA2-17_DR        DNA                    (75)    100       1 1899545  
   208   21.4  0.0  0.0  chr21              6123881  6123922 (39810144) C SAT-4_DR          Satellite              (61)     59      18 1899546 *
   296   16.8  0.0 18.8  chr21              6123918  6124012 (39810054) C DNA2-17_DR        DNA                    (93)     82       3 1899547  
   265   17.8  0.0  7.8  chr21              6124016  6124033 (39810033) + Helitron-1_DR     RC/Helitron            4914   4927 (21373) 1899548  
  4841   16.1  7.6  6.0  chr21              6124034  6125171 (39808895) + TDR8              DNA/PIF-Harbinger         1   1155     (0) 1899549  
   568   23.8  3.1  8.3  chr21              6124968  6125196 (39808870) + hAT-N30_DR        DNA/hAT-Ac              372    589   (393) 1899550 *
   201   16.4 15.9  2.6  chr21              6126210  6126278 (39807788) + I-4_DR            LINE/I                 1327   1404    (10) 1899551  
   756   18.1  2.6  0.6  chr21              6126311  6126466 (39807600) C DNA7-N1_DR        DNA/Zisupton         (5568)   4849    4691 1899552 *
  2482    9.4  4.1  0.0  chr21              6126334  6126695 (39807371) C HE1_DR1           SINE/tRNA-V-RTE        (23)    379       3 1899553  
   607   19.8  1.3  4.7  chr21              6126561  6126714 (39807352) C DNA-2-32_DR       DNA/CMC-EnSpm?       (6177)   2605    2457 1899554 *
   241   18.9  5.0  5.0  chr21              6126957  6127056 (39807010) C hAT-N54B_DR       DNA/hAT-Ac             (58)    436     337 1899555  
   207   20.4  7.4  0.0  chr21              6127197  6127250 (39806816) + Nimb-7_DR         LINE/I                 2207   2264    (30) 1899556  
   423   16.7  0.0  0.0  chr21              6127267  6127338 (39806728) + L1-58_DR          LINE/L1                 448    519  (1331) 1899557  
   418    8.5  0.0  0.0  chr21              6127344  6127402 (39806664) + Kolobok-N2C_DR    DNA/Kolobok-T2            3     61  (1057) 1899558  
   319   17.9  0.0  0.0  chr21              6127382  6127394 (39806672) + Kolobok-N2C_DR    DNA/Kolobok-T2         1063   1118     (0) 1899559 *
   358    4.7  0.0  0.0  chr21              6127395  6127437 (39806629) C Kolobok-N2A_DR    DNA/Kolobok-T2       (1312)     43       1 1899560  
   857   16.1  0.0  3.3  chr21              6127438  6127618 (39806448) + L1-58_DR          LINE/L1                 519    693  (1157) 1899557  
  9491    4.6  1.5  1.3  chr21              6127619  6128850 (39805216) + LOOPERN1_DR       DNA/Kolobok-T2            1   1234     (0) 1899561  
   685   14.9  0.0  0.0  chr21              6128851  6128952 (39805114) + L1-58_DR          LINE/L1                 690    791  (1059) 1899557  
   367    5.3  3.5  1.7  chr21              6129333  6129390 (39804676) + TDR23             DNA                     923    981   (166) 1899562  
   297   21.1  0.0  1.8  chr21              6129405  6129462 (39804604) + DNA-1-3_DR        DNA/PIF-Harbinger        38     94   (743) 1899563 *
   392   18.4  8.0  0.6  chr21              6129451  6129470 (39804596) + DIRS-1F-LTR_DR    LTR/Ngaro               220    267   (418) 1899564  
   438   13.5  2.7  0.0  chr21              6129471  6129544 (39804522) + SINE2-5_DR        SINE/tRNA-V-RTE           6     81   (201) 1899565  
   392   18.4  8.0  0.6  chr21              6129545  6129558 (39804508) + DIRS-1F-LTR_DR    LTR/Ngaro               268    307   (378) 1899564  
   548   26.8  3.2  1.1  chr21              6129640  6129824 (39804242) + DNA-1-3_DR        DNA/PIF-Harbinger       235    423   (414) 1899566  
  3773    5.1  4.4  0.8  chr21              6129826  6130323 (39803743) C HATN3_DR          DNA/hAT-Tip100          (0)    571      56 1899567  
  2037    1.3  0.0  0.0  chr21              6130326  6130559 (39803507) + DNA-8-10_DR       DNA                       1    234     (0) 1899568  
   511    5.8  0.2  0.0  chr21              6130560  6130621 (39803445) C HATN3B_DR         DNA/hAT-Tip100       (4417)     63       1 1899569  
   380   24.0  0.0  0.0  chr21              6130634  6130708 (39803358) + DNA-1-3_DR        DNA/PIF-Harbinger       544    618   (219) 1899570  
   517   14.3  2.2  0.0  chr21              6131267  6131357 (39802709) C DNA7-N2_DR        DNA/hAT-hAT6          (284)   1730    1638 1899571 *
   634   22.6  0.0  0.0  chr21              6131279  6131293 (39802773) + DNA6-6_DR         DNA                    7873   7887  (3394) 1899572  
  2271   10.6  0.7 15.0  chr21              6131294  6131726 (39802340) + HE1_DR1           SINE/tRNA-V-RTE           1    379    (23) 1899573  
   743   18.1  2.0  2.6  chr21              6131593  6131660 (39802406) + IS3EU-4_DR        DNA/IS3EU              9121   9187  (5842) 1899574 *
   394   13.5  6.1  2.9  chr21              6131661  6131759 (39802307) + TDR9              DNA                       1    102   (106) 1899575  
   277   13.9 16.0  5.1  chr21              6132511  6132616 (39801450) + Helitron-N3_DR    RC/Helitron            1464   1580  (1436) 1899576 *
   408    9.6  2.7  2.7  chr21              6132545  6132619 (39801447) + EnSpm-N13_DR      DNA/CMC-EnSpm          7608   7682 (14467) 1899577  
   368   10.0  0.0  5.0  chr21              6132567  6132629 (39801437) + Zisupton-6_DR     DNA/Zisupton           8940   8999 (13117) 1899578 *
   212   15.0  5.0  0.0  chr21              6132632  6132671 (39801395) C hAT-N35D_DR       DNA/hAT-Ac           (1413)    106      65 1899579 *
   352    8.5  0.0  0.0  chr21              6132639  6132685 (39801381) C hAT-N91_DR        DNA/hAT-Ac            (308)     47       1 1899580  
   205   23.2  0.0  1.8  chr21              6132796  6132852 (39801214) C Polinton-1N1_DR   DNA/Maverick         (7432)   8037    7982 1899581  
   489   25.5  3.0  4.4  chr21              6134103  6134142 (39799924) C DNA-6-N5B_DR      DNA                  (1554)   1969    1933 1899582  
  1489    8.3  0.0  0.0  chr21              6134143  6134346 (39799720) + TDR19             DNA/hAT-Charlie           1    204   (201) 1899583  
   465   14.6  4.8  6.2  chr21              6134564  6134578 (39799488) C Dada-U6_DR        DNA/Dada             (8047)    916     825 1899584  
   487    9.8  2.4  2.4  chr21              6134579  6134605 (39799461) + CryptonV-3_DR     DNA/Crypton-V           381    505 (22948) 1899585  
   489    2.0  3.1  0.0  chr21              6134606  6134703 (39799363) + Helitron-2_DR     RC/Helitron           11748  11848 (15564) 1899586 *
   494    4.3  1.8  5.6  chr21              6134608  6134723 (39799343) + EnSpm-N37_DR      DNA/CMC-EnSpm          4061   4138  (2509) 1899587  
   231   21.7  0.0 13.0  chr21              6134626  6134747 (39799319) C ENSPM-6_DR        DNA/CMC-EnSpm       (14894)  17722   17615 1899588 *
  2340    6.8 11.5  0.3  chr21              6134705  6135042 (39799024) + TC1DR3            DNA/TcMar-Tc1           540    915   (310) 1899589  
  1407   12.0  1.4  0.5  chr21              6135047  6135263 (39798803) + SINE2-4_DR        SINE/tRNA-V-RTE         121    339    (32) 1899590  
   298   18.2  0.0  3.6  chr21              6135215  6135271 (39798795) + CryptonV-N5_DR    DNA/Crypton-V          5779   5833 (18704) 1899591 *
   419   20.5  0.0  6.3  chr21              6135290  6135440 (39798626) + L1-70_DR          LINE/L1-Tx1            1067   1208    (11) 1899592  
   284   12.2  0.0  0.0  chr21              6135542  6135582 (39798484) + L2-1B_DR          LINE/L2                 383    423   (585) 1899593 *
  2119   14.0 12.0  1.8  chr21              6135570  6136028 (39798038) + L2-1_DR           LINE/L2                4307   4811   (174) 1899594  
   247   30.0  1.0  0.0  chr21              6136004  6136103 (39797963) + EnSpm-N36B_DR     DNA/CMC-EnSpm          1019   1119  (2297) 1899595 *
  1655    6.2  0.0  0.0  chr21              6136022  6136229 (39797837) + DNA2-16_DR        DNA                   13833  14040  (4011) 1899596  
  1080   11.2  0.0  3.0  chr21              6136224  6136397 (39797669) + L2-5_DRe          LINE/L2                2055   2223     (4) 1899597 *
   526   21.6  2.5 10.7  chr21              6136419  6136450 (39797616) + EnSpm-N59_DR      DNA/CMC-EnSpm?         2897   2913   (756) 1899598  
  1099   13.3 22.6  0.6  chr21              6136451  6136707 (39797359) + TDR16             DNA/Merlin                1    313     (0) 1899599  
   243   11.1  6.9  6.9  chr21              6136665  6136722 (39797344) C EnSpm-N59_DR      DNA/CMC-EnSpm?        (699)   2970    2913 1899600 *
   270   12.3  1.7  1.7  chr21              6136870  6136927 (39797139) + L1-27_DR          LINE/L1                4234   4291   (479) 1899601  
   507    7.6  0.0  0.0  chr21              6137650  6137715 (39796351) C DNA-TA-8_DR       DNA                    (18)   1290    1225 1899602  
   385    2.0  0.0  0.0  chr21              6137719  6137767 (39796299) + TDR22B            DNA                       1     49  (1199) 1899603  
   669    5.0 16.8  0.0  chr21              6137774  6137874 (39796192) C DNA-TA-8_DR       DNA                   (759)    549     432 1899604 *
```
