## Supplementary Data 1 for "A genomic portrait of zebrafish transposable elements and their spatiotemporal embryonic expression": danRer11.nonalt.fa.out (part 300 of 591)

```
  1037   10.3  2.4  1.2  chr21              6137874  6138040 (39796026) C DNA-TA-8_DR       DNA                  (1021)    287     119 1899604  
  8899    5.1  4.5  0.7  chr21              6138041  6139229 (39794837) C LOOPERN1_DR       DNA/Kolobok-T2          (0)   1234       1 1899605  
   205   21.2  6.0  1.4  chr21              6139230  6139270 (39794796) + L1-88_DR          LINE/L1                4970   5013   (415) 1899606 *
   787   13.1  0.0  0.0  chr21              6139230  6139351 (39794715) C DNA-TA-8_DR       DNA                  (1186)    122       1 1899604  
  1667   15.5  0.0  0.7  chr21              6139589  6139867 (39794199) C DNA-1-11_DR       DNA                   (447)    277       1 1899607  
  1918    7.8  6.8  0.0  chr21              6140020  6140314 (39793752) C L2-3_DRe          LINE/L2                 (3)   5065    4751 1899608  
   463   30.0  4.8  1.9  chr21              6140334  6140540 (39793526) + Harbinger-N27_DR  DNA/PIF-Harbinger?        1    213     (7) 1899609  
   259   16.1  1.8 17.4  chr21              6140703  6140742 (39793324) C TDR7              DNA                   (425)    116      92 1899610  
   681   17.2  2.6  3.2  chr21              6140743  6140897 (39793169) + hAT-N166_DR       DNA/hAT-hAT5              1    154   (386) 1899611  
   871   18.9  2.1  1.5  chr21              6140898  6141091 (39792975) + SINE2-1_DR        SINE/tRNA                 1    195     (3) 1899612 *
  1500   17.5  8.4  2.7  chr21              6141090  6141471 (39792595) + hAT-N166_DR       DNA/hAT-hAT5            138    540     (0) 1899613  
   361   15.2  3.7  3.7  chr21              6141472  6141553 (39792513) C TDR7              DNA                   (455)     86       5 1899614  
  2646   11.5 13.2  0.6  chr21              6141964  6142434 (39791632) + DNA-3-2B_DR       DNA/PIF-Harbinger         1    530   (302) 1899615  
  3164    8.9  1.9  0.0  chr21              6142441  6142901 (39791165) + I-3_DR            LINE/I                 4953   5422     (4) 1899616  
  1954    8.0  1.8  0.7  chr21              6143077  6143355 (39790711) C Merlin-2_DR       DNA/Merlin           (7133)   6788    6507 1899617  
  3915   17.4  6.8  2.2  chr21              6143356  6144172 (39789894) C Gypsy-241_DR-LTR  LTR/Gypsy?             (86)    909      56 1899618  
  1086   11.1 25.2  0.6  chr21              6144192  6144445 (39789621) + hAT-N194_DR       DNA/hAT-Charlie         814   1129   (673) 1899619  
  1081   14.3 23.6  1.4  chr21              6144446  6144471 (39789595) C EnSpm-N39C_DR     DNA/CMC-EnSpm?       (2156)   1433    1092 1899620  
   600   20.7  2.2  8.9  chr21              6144628  6144855 (39789211) + SAT-23_DR         Satellite              2200   2413  (2291) 1899621 *
  4095   11.3  9.7  1.3  chr21              6144653  6145386 (39788680) C LOOPERN6B_DR      DNA/Kolobok-T2?         (0)    796       2 1899622  
   201   23.2  4.7  9.8  chr21              6146084  6146169 (39787897) C hAT-22_DR         DNA/hAT-Charlie       (740)   1875    1794 1899623 *
   790   22.0  3.7  1.0  chr21              6146138  6146325 (39787741) + DNA-N44_DR        DNA/Kolobok-T2          168    360   (172) 1899624  
   208   22.6 11.5  3.2  chr21              6146252  6146338 (39787728) C Kolobok-N2_DR     DNA/Kolobok-T2       (1129)    242     149 1899625 *
   761   22.3 16.1  0.4  chr21              6146405  6146636 (39787430) C DNA-N19_DR        DNA                     (0)    663     394 1899626  
  1154    8.1 11.6  0.0  chr21              6146637  6146809 (39787257) C LTR-11_DR-LTR     LTR                     (0)    193       1 1899627  
   269    7.3  0.0  0.0  chr21              6146810  6146850 (39787216) C LTR-11_DR-I       LTR                     (0)     43       3 1899628  
  1410    9.4  0.5  0.0  chr21              6146853  6147044 (39787022) C LTR-11_DR-LTR     LTR                     (0)    193       1 1899629  
  1675   17.5  8.1  0.8  chr21              6147047  6147415 (39786651) C DNA-N19_DR        DNA                   (266)    397       2 1899630  
   327   23.5 26.9  5.7  chr21              6147725  6148015 (39786051) C Gypsy50-LTR_DR    LTR/Gypsy               (0)    353       1 1899631  
   389   26.5  0.8  5.7  chr21              6148298  6148319 (39785747) C DNA9-3_DR         DNA/MULE-MuDR?       (1411)   9968    9847 1899632  
   549   13.2 21.7  0.0  chr21              6148320  6148425 (39785641) + EnSpm-N48B_DR     DNA/CMC-EnSpm           752    880  (6079) 1899633  
   201   22.2  0.0  0.0  chr21              6148388  6148432 (39785634) C DANA              SINE/tRNA-V-RTE       (102)    292     248 1899634 *
   528   11.9  0.0  4.8  chr21              6148442  6148529 (39785537) C Tc1-5_DR          DNA/TcMar-Tc1         (377)    857     774 1899635 *
  1014   10.1 10.2 12.2  chr21              6148516  6148741 (39785325) C Tc1-5_DR          DNA/TcMar-Tc1        (1012)    222       1 1899636  
   867   16.3 14.9  1.1  chr21              6148742  6148981 (39785085) + hAT-N91_DR        DNA/hAT-Ac               83    355     (0) 1899637  
  1375   11.7  2.0  7.6  chr21              6148982  6149283 (39784783) + DNA-5-8B_DR       DNA/hAT-hAT5             12    297   (130) 1899638  
  1059   15.8  4.2  1.0  chr21              6149276  6149467 (39784599) C SINE2-1_DR        SINE/tRNA               (0)    198       1 1899639 *
   747   12.2  5.3  1.3  chr21              6149468  6149617 (39784449) + DNA-5-8B_DR       DNA/hAT-hAT5            270    425     (2) 1899640  
   200    9.4  0.0  3.1  chr21              6150245  6150277 (39783789) + Zisupton-7_DR     DNA/Zisupton           6852   6883 (10199) 1899641  
  2139   11.7 10.2  1.0  chr21              6151313  6151752 (39782314) + piggyBac-N2_DR    DNA/PiggyBac              1    480    (56) 1899642  
   695   13.4  5.0  0.0  chr21              6152485  6152603 (39781463) C hAT-N44B_DR       DNA/hAT-Tip100        (871)    730     606 1899643  
  1139   10.6  0.5  2.0  chr21              6152606  6152808 (39781258) + hAT-N182_DR       DNA/hAT-Ac              818   1017   (943) 1899644  
   587   20.1  1.0  4.8  chr21              6152642  6152834 (39781232) + EnSpm-N14_DR      DNA/CMC-EnSpm          2310   2495  (2085) 1899645 *
   270   13.6  0.0 11.5  chr21              6152814  6152839 (39781227) C EnSpm-N10_DR      DNA/CMC-EnSpm        (5156)   4152    4133 1899646 *
   338    2.3  0.0 11.4  chr21              6152840  6152888 (39781178) + DNA25TWA2_DR      DNA                       1     44   (758) 1899647  
  2977    5.1  3.2  5.7  chr21              6152889  6153322 (39780744) + hAT-N47_DR        DNA/hAT-Tip100            1    424     (0) 1899648  
  4948    3.3 16.0  0.0  chr21              6153323  6153982 (39780084) + DNA25TWA2_DR      DNA                      37    802     (0) 1899649  
   210    7.1  0.0  0.0  chr21              6153958  6153985 (39780081) + EnSpm-N10_DR      DNA/CMC-EnSpm          4108   4135  (5173) 1899650 *
  3414    4.6  1.0  0.0  chr21              6154013  6154421 (39779645) C Looper-N8_DR      DNA/Kolobok-T2          (0)   1107     695 1899651  
  4899    6.5  1.7  0.0  chr21              6154422  6155053 (39779013) C DNA-1-3_DR        DNA/PIF-Harbinger       (0)    837     195 1899652  
   534   10.2 21.8  1.5  chr21              6155039  6155148 (39778918) + DNA-1-3B_DR       DNA/PIF-Harbinger        38    169   (594) 1899653 *
  1658    5.2  1.4  0.0  chr21              6155134  6155346 (39778720) + DNA-3-4_DR        DNA/PIF-Harbinger        26    241     (0) 1899654  
  3943    3.6  3.0  0.4  chr21              6155347  6155839 (39778227) C Looper-N8_DR      DNA/Kolobok-T2        (601)    506       1 1899651  
   350   19.5  3.4  2.2  chr21              6155840  6155901 (39778165) C DNA-TA-4_DR       DNA/TcMar            (5183)   4612    4550 1899655 *
  2396    4.8  1.0  0.6  chr21              6155846  6156157 (39777909) C HE2_DR            SINE/tRNA-V-RTE        (49)    314       2 1899656  
  1361   18.2 22.1  6.6  chr21              6156158  6156338 (39777728) C Helitron-2_DR     RC/Helitron          (3944)  23468   23217 1899657  
   927   11.0  4.4  1.9  chr21              6156202  6156359 (39777707) + DNA-2-32_DR       DNA/CMC-EnSpm?         3791   3952  (4830) 1899658 *
  2581    9.5  0.7  1.9  chr21              6156362  6156781 (39777285) + HATN1_DR          DNA/hAT                  13    427     (0) 1899659  
   297   17.6  4.0  1.3  chr21              6156732  6156806 (39777260) C hAT-N117_DR       DNA/hAT-Tip100       (1004)   1653    1577 1899660 *
   807   14.2  2.8  4.0  chr21              6156773  6156948 (39777118) C EnSpm-N14_DR      DNA/CMC-EnSpm        (2603)   1977    1804 1899661 *
  2112   13.2  2.5  2.5  chr21              6156946  6157311 (39776755) + hAT-N44B_DR       DNA/hAT-Tip100          606    971   (630) 1899662  
   357    6.6  0.0  5.3  chr21              6157903  6157982 (39776084) C Polinton-1_DR     DNA/Maverick         (1284)  17201   17126 1899663 *
   709    6.7  0.0  0.0  chr21              6157919  6158082 (39775984) + Zisupton-7_DR     DNA/Zisupton          11373  11536  (5546) 1899664  
   239   23.2  3.2  0.0  chr21              6157983  6157994 (39776072) C DNA9-5_DR         DNA                  (1798)   3126    3032 1899665 *
   367    9.5  0.0  0.0  chr21              6158010  6158093 (39775973) + DNA6-6_DR         DNA                    9936  10019  (1262) 1899666  
   270   16.2  3.9  3.9  chr21              6158036  6158112 (39775954) C Helitron-2_DR     RC/Helitron         (22011)   5401    5325 1899667 *
   997   14.6  0.2 52.3  chr21              6158684  6158817 (39775249) C HarbingerN3_DR    DNA/PIF-Harbinger       (0)   1064     932 1899668  
  1058    8.0  0.0  0.0  chr21              6158818  6158954 (39775112) C PROTOP1_DR        DNA/P                   (0)    384     248 1899669  
   997   14.6  0.2 52.3  chr21              6158955  6159084 (39774982) C HarbingerN3_DR    DNA/PIF-Harbinger       (0)    931     801 1899668 *
  1046   15.2  0.7  3.8  chr21              6159053  6159325 (39774741) + ZFERV-2-I_DR      LTR/ERV1                601    865  (9699) 1899670  
   980   18.2  1.7 34.6  chr21              6159085  6159220 (39774846) + MuDR-2N1_DR       DNA/MULE-MuDR          4225   4629  (7596) 1899671 *
   535   19.9  0.5  2.3  chr21              6159146  6159366 (39774700) C Penelope-1_DR     LINE/Penelope         (302)   4144    3928 1899672 *
  4370    9.2  6.8  3.8  chr21              6159318  6160056 (39774010) C HARBINGERN3B_DR   DNA/PIF-Harbinger     (324)    760       1 1899673  
  1585   16.7  2.8  5.1  chr21              6160057  6160098 (39773968) + CryptonV-N4_DR    DNA/Crypton-V          4665   4698  (8795) 1899674  
   269   23.3  9.0  3.0  chr21              6160973  6161127 (39772939) + Polinton-1N1_DR   DNA/Maverick           1112   1275 (14194) 1899675 *
   504   10.7  9.9  1.5  chr21              6160996  6161131 (39772935) C EnSpm-N11_DR      DNA/CMC-EnSpm        (1534)   3819    3652 1899676  
   355   14.3  7.9  0.0  chr21              6161098  6161117 (39772949) + DNA2-7_DR         DNA                    4989   5013  (4637) 1899677 *
  3073    7.7  9.5  5.6  chr21              6161118  6161652 (39772414) + Harbinger-8N1_DR  DNA/PIF-Harbinger         1    555     (0) 1899678  
   547    9.2  4.5  2.2  chr21              6161653  6161716 (39772350) C hAT-N137_DR       DNA/hAT-Ac            (940)   2631    2566 1899679  
   518   14.3  3.0  2.0  chr21              6161717  6161727 (39772339) C DNA8-25_DR        DNA                  (1847)   2120    2020 1899680 *
  1404   13.1  0.4  1.4  chr21              6161727  6161951 (39772115) C Harbinger-4_DR    DNA/PIF-Harbinger    (3091)    254      32 1899681  
  3764    6.4  2.4  0.4  chr21              6162021  6162556 (39771510) + Mariner-N38_DR    DNA/TcMar-Tc1             1    547     (0) 1899682  
   219   18.4  0.0  2.0  chr21              6162515  6162564 (39771502) + Ginger1-2_DR      DNA/Ginger-1           3232   3280  (3342) 1899683 *
  1576    6.0 11.1  0.0  chr21              6163365  6163599 (39770467) C Mariner-N7_DR     DNA/TcMar               (0)    261       1 1899684  
   696    9.4  3.0 25.0  chr21              6163688  6163886 (39770180) + hAT-N154_DR       DNA/hAT-Tip100            1    164  (1231) 1899685  
   363   20.8  0.0  0.0  chr21              6163906  6163977 (39770089) C TDR19C            DNA/hAT-Charlie       (185)    211     140 1899686 *
   421   19.3  0.0  1.2  chr21              6163918  6164001 (39770065) C EnSpm-N10_DR      DNA/CMC-EnSpm        (3094)   6214    6132 1899687  
  1050    5.7 14.4  0.6  chr21              6164004  6164163 (39769903) + hAT-N154_DR       DNA/hAT-Tip100         1212   1393     (2) 1899688  
  2569   11.8  9.9  4.1  chr21              6164863  6165437 (39768629) C Tx1-15_DR         LINE/L1-Tx1            (17)   3492    2886 1899689  
125824    7.9  2.0  2.7  chr21              6165666  6184455 (39749611) + DNA8-20_DR        DNA/hAT                   1  18658  (2130) 1899690  
   290   22.1  1.9  6.9  chr21              6184555  6184661 (39749405) C Kolobok-2_DR      DNA/Kolobok-T2        (861)   5839    5738 1899691  
   277   23.2  4.8  3.9  chr21              6184571  6184673 (39749393) C hAT-N203_DR       DNA/hAT-Tip100       (2779)   2762    2659 1899692 *
   202   15.9  9.5  0.0  chr21              6184738  6184800 (39749266) + Zisupton-3_DR     DNA/Zisupton           7402   7470   (485) 1899693  
   201   22.6  2.6  6.8  chr21              6184919  6184994 (39749072) C EnSpm-14N1_DR     DNA/CMC-EnSpm        (3345)    840     768 1899694 *
  1592    8.6  2.7  0.9  chr21              6184994  6185217 (39748849) C hAT-N177B_DR      DNA/hAT-Tip100         (12)    952     725 1899695  
   260   20.4  1.8 11.9  chr21              6185233  6185343 (39748723) + Rex1-21_DRe       LINE/Rex-Babar         2532   2632   (137) 1899696  
  2514    9.6  3.6  0.3  chr21              6185359  6185714 (39748352) + SINE2-3_DR        SINE/tRNA-V-RTE           1    368     (0) 1899697  
   589   21.0  0.0  3.6  chr21              6185596  6185608 (39748458) + CryptonV-N5_DR    DNA/Crypton-V          4069   4147 (20390) 1899698 *
   789   13.8  0.0  0.0  chr21              6185609  6185731 (39748335) + Mariner-N5C_DR    DNA/TcMar              3348   3470  (4451) 1899699  
   292   16.4  0.0  4.9  chr21              6185728  6185791 (39748275) C DNA-5-8F_DR       DNA/hAT-hAT5           (52)    418     358 1899700 *
   742    1.2  0.0  0.0  chr21              6185754  6185838 (39748228) + hAT-N202_DR       DNA/hAT-Tip100            1     85  (1800) 1899701 *
  6173    1.9  0.9  0.3  chr21              6185837  6186574 (39747492) C DNA8-20_DR        DNA/hAT             (20045)    743       1 1899702  
  2248    2.5  1.8  0.0  chr21              6186589  6186871 (39747195) + hAT-N202_DR       DNA/hAT-Tip100         1598   1885     (0) 1899703  
   603   11.3 14.9  5.3  chr21              6186872  6186992 (39747074) + Rex1-21_DRe       LINE/Rex-Babar         2634   2765     (4) 1899696  
   355   26.7  1.6  2.5  chr21              6187874  6187996 (39746070) C Penelope-3B_DR    LINE/Penelope           (0)    982     861 1899704  
  2185   12.8 37.0  0.0  chr21              6188322  6188870 (39745196) + TDR13             DNA                      21    772     (0) 1899705  
  5017   10.7  4.1  0.6  chr21              6189062  6189840 (39744226) C L2-3_DRe          LINE/L2                (75)   4993    4188 1899706  
  2501    9.2 21.1  8.4  chr21              6189841  6190423 (39743643) + DNA-6-N9_DR       DNA                       7    657   (502) 1899707  
  1323    1.8  9.5  0.0  chr21              6190428  6190596 (39743470) C Harbinger-1_DR    DNA/PIF-Harbinger       (0)   3909    3725 1899708  
  1250    2.9 10.3  0.5  chr21              6190615  6190787 (39743279) C Harbinger-1N1_DR  DNA/PIF-Harbinger     (571)   1086     897 1899709  
  4536    6.2  0.6  1.8  chr21              6190788  6191410 (39742656) C Harbinger-1N1_DR  DNA/PIF-Harbinger       (0)   1657    1042 1899710  
  1367    1.9  0.0 30.6  chr21              6191414  6191635 (39742431) + EnSpm-N61_DR      DNA/CMC-EnSpm          2207   2380  (1753) 1899711  
   282   27.5  0.8 37.8  chr21              6191532  6191569 (39742497) + Zisupton-6_DR     DNA/Zisupton           8837   9056 (13060) 1899712 *
   314   21.3  0.0  1.9  chr21              6191570  6191679 (39742387) C Merlin-1_DR       DNA/Merlin           (8282)   2245    2138 1899713 *
  1950   13.7 22.3  1.6  chr21              6191583  6192138 (39741928) + Merlin-1_DR       DNA/Merlin             1570   2238  (8289) 1899714  
  1463   15.8  8.7  5.7  chr21              6191711  6192207 (39741859) C EnSpm-6N1_DR      DNA/CMC-EnSpm        (7794)   1442     932 1899715 *
  1177    7.7  5.3  0.0  chr21              6192080  6192248 (39741818) + HATN16_DR         DNA/hAT-Charlie         767    944     (0) 1899716 *
  8122    5.3  2.2  1.0  chr21              6192249  6194168 (39739898) + EnSpm-N61_DR      DNA/CMC-EnSpm          2474   5049  (1598) 1899717  
   282   27.5  0.8 37.8  chr21              6192139  6192179 (39741887) + Zisupton-6_DR     DNA/Zisupton           9057   9310 (12806) 1899712 *
  3848    8.3  3.0  0.2  chr21              6194169  6194696 (39739370) C L2-3_DRe          LINE/L2               (983)   4085    3543 1899718  
  1164   12.5  0.5  2.0  chr21              6194720  6194923 (39739143) C ENSPM-6_DR        DNA/CMC-EnSpm        (9866)  22750   22550 1899719  
   547   20.6  0.6  5.1  chr21              6194778  6194941 (39739125) + DNA2-7_DR         DNA                    1896   2052  (7598) 1899720 *
   871    7.5  6.0  0.0  chr21              6195404  6195536 (39738530) C hAT-N74_DR        DNA/hAT-Ac            (852)    642     502 1899721  
  9276    3.9  1.6  2.1  chr21              6195539  6196991 (39737075) + DNA-10-1_DR       DNA                    2144   3496     (0) 1899722  
   509   14.0  2.1  3.2  chr21              6197022  6197117 (39736949) + HarbingerN6B_DR   DNA/PIF-Harbinger       586    680    (42) 1899723  
   849   17.8  2.8  4.2  chr21              6197443  6197659 (39736407) + Penelope-1_DR     LINE/Penelope          3931   4144   (302) 1899724 *
  1357   19.0  0.7  2.8  chr21              6197470  6197762 (39736304) C Zisupton-6_DR     DNA/Zisupton        (12631)   9485    9199 1899725  
   417   21.5  0.0  4.1  chr21              6197672  6197797 (39736269) + hAT-N127_DR       DNA/hAT-Charlie        2093   2213  (8103) 1899726 *
   306   15.4  0.0  1.9  chr21              6198680  6198732 (39735334) + EnSpm-N44_DR      DNA/CMC-EnSpm          5419   5470  (3182) 1899727 *
  2416   11.6  2.4  0.0  chr21              6198688  6199058 (39735008) + HE1_DR1           SINE/tRNA-V-RTE           5    384    (18) 1899728  
   202   19.8  5.5  5.5  chr21              6199235  6199325 (39734741) + ERV1-N7-I_DR      LTR/ERV1               2126   2216  (6352) 1899729  
   208   18.2  9.1  0.0  chr21              6199696  6199750 (39734316) C Gypsy35-I_DR      LTR/Gypsy            (4329)    135      76 1899730  
   218   23.9  2.2  8.1  chr21              6200230  6200320 (39733746) + Kolobok-N10B_DR   DNA/Kolobok             185    270     (1) 1899731 *
   280   21.6  0.0  3.1  chr21              6200268  6200334 (39733732) C DNA6-1_DR         DNA/hAT-hAT5          (573)    576     512 1899732  
  1530   12.1 12.8 11.4  chr21              6200730  6201129 (39732937) C hAT-N177B_DR      DNA/hAT-Tip100          (0)    964     560 1899733  
   436   13.6  6.2  3.0  chr21              6201078  6201206 (39732860) C TDR9              DNA                    (75)    133       1 1899734 *
  2317   10.1  5.7  0.8  chr21              6201207  6201488 (39732578) C hAT-N137_DR       DNA/hAT-Ac            (927)   2644    2345 1899735  
   207   30.4  1.2  9.5  chr21              6201346  6201505 (39732561) C DIRS-6B_DR        LTR/Ngaro             (240)   6830    6683 1899736 *
 17609    2.2  2.0  1.5  chr21              6201485  6203618 (39730448) + RTEX-1_DR         LINE/RTE-X             2599   4732     (0) 1899737  
   260   16.1  0.0  0.0  chr21              6203546  6203632 (39730434) + hAT-N159_DR       DNA/hAT-Ac             1455   1541   (281) 1899738 *
   253   19.3  0.0  0.0  chr21              6203548  6203661 (39730405) C Zisupton-7_DR     DNA/Zisupton        (16102)    980     867 1899739 *
   407   13.8  1.6  5.1  chr21              6203560  6203681 (39730385) + hAT-N36C_DR       DNA/hAT                 155    272  (1645) 1899740 *
  1302    2.1  0.0 28.0  chr21              6203586  6203786 (39730280) C DNA-N4_DR         DNA                   (360)    682     525 1899741  
   242    4.0  0.0  0.0  chr21              6203787  6203811 (39730255) C HATN17_DR         DNA/hAT                 (0)   1547    1523 1899742  
  1033    4.5  3.0  8.1  chr21              6203813  6203980 (39730086) C HATN17_DR         DNA/hAT               (191)   1356    1197 1899742  
  4275    3.8  3.9  0.0  chr21              6203981  6204514 (39729552) + Harbinger-8N1_DR  DNA/PIF-Harbinger         1    555     (0) 1899743  
  1049    3.2 14.9  0.0  chr21              6204516  6204669 (39729397) C HATN17_DR         DNA/hAT               (351)   1196    1020 1899742 *
  5810    5.1  1.5  0.7  chr21              6204641  6205392 (39728674) C HATN17_DR         DNA/hAT               (789)    758       1 1899742  
  2089   11.9 19.5  0.4  chr21              6205393  6205839 (39728227) C DNA-N4_DR         DNA                   (510)    532       1 1899744  
  3134    8.9 18.1  1.5  chr21              6205895  6206478 (39727588) + HarbingerN6B_DR   DNA/PIF-Harbinger         1    680    (42) 1899745  
   217   20.0  4.0  1.3  chr21              6206763  6206838 (39727228) C EnSpm-N48B_DR     DNA/CMC-EnSpm        (6211)    748     671 1899746 *
   679   15.2  0.7  2.6  chr21              6206777  6206931 (39727135) + EnSpm-N48_DR      DNA/CMC-EnSpm          1723   1874  (1704) 1899747  
   340   27.7  0.0 15.0  chr21              6206796  6206820 (39727246) + Zisupton-6_DR     DNA/Zisupton           8821   8953 (13163) 1899748 *
   752    1.7  0.0  5.0  chr21              6206806  6206930 (39727136) C hAT-N131_DR       DNA/hAT-Ac           (1758)    306     188 1899749  
   506    7.4  0.0  8.1  chr21              6206821  6206948 (39727118) C Helitron-N3B_DR   RC/Helitron          (4116)   2488    2385 1899750 *
   359    8.5  1.0  5.3  chr21              6206863  6206961 (39727105) C CryptonV-2_DR     DNA/Crypton-V       (15864)   5947    5853 1899751 *
   219   20.7  4.3  6.6  chr21              6206895  6206987 (39727079) + ERV3_DR-I         LTR/ERV1                775    865  (8473) 1899752 *
   488   21.0  0.8  3.3  chr21              6207862  6207984 (39726082) + DIRS-1D-LTR_DR    LTR/Ngaro               253    372   (229) 1899753 *
  2095    8.5  3.6  0.0  chr21              6207877  6208181 (39725885) + HE1_DR1           SINE/tRNA-V-RTE          69    384    (18) 1899754  
  2659    4.0  0.0  0.0  chr21              6208436  6208756 (39725310) C DNA8-4B_DR        DNA/hAT-Charlie         (0)    321       1 1899755  
  2967    3.7 19.9  0.0  chr21              6209502  6209883 (39724183) + Gypsy5-LTR_DR     LTR/Gypsy                 1    458     (0) 1899756  
   280   18.8  1.6  2.6  chr21              6210045  6210134 (39723932) + ANGEL             DNA/Kolobok             185    309     (0) 1899757  
   261   16.1  0.0  3.6  chr21              6210080  6210137 (39723929) C hAT-N134_DR       DNA/hAT?              (273)    792     737 1899758 *
   243   21.9  1.5  3.1  chr21              6210083  6210148 (39723918) C DNA6-1_DR         DNA/hAT-hAT5          (573)    576     512 1899759 *
  1444   13.8 15.5 10.7  chr21              6210544  6210982 (39723084) C hAT-N177B_DR      DNA/hAT-Tip100          (0)    964     507 1899760 *
  2443   10.8  3.9  1.5  chr21              6210947  6211333 (39722733) C hAT-N137_DR       DNA/hAT-Ac            (848)   2723    2328 1899761  
  1797   18.5  7.3  2.3  chr21              6210968  6211459 (39722607) + DNA9-3_DR         DNA/MULE-MuDR?         1327   1842  (9537) 1899762 *
   496   11.6  1.0  3.2  chr21              6211327  6211395 (39722671) + (TTA)n            Simple_repeat             1     97   (279) 1899763 *
   292    9.7  2.5  5.1  chr21              6211396  6211515 (39722551) C DNA-6-N2_DR       DNA                   (748)   4308    4192 1899764  
   496   11.6  1.0  3.2  chr21              6211516  6211711 (39722355) + (TTA)n            Simple_repeat            98    376     (0) 1899763 *
  1781   11.1 12.3  1.9  chr21              6211645  6212071 (39721995) C hAT-N177B_DR      DNA/hAT-Tip100       (1282)    450       8 1899760  
   420   16.6  0.7  3.0  chr21              6213421  6213461 (39720605) C hAT-13_DR         DNA/hAT-Tip100        (244)   2558    2429 1899765  
   623    0.0  0.0  0.0  chr21              6213462  6213553 (39720513) + (TCTA)n           Simple_repeat             4     95     (0) 1899766  
   204   26.6  1.6  0.0  chr21              6213508  6213571 (39720495) + CryptonV-N3_DR    DNA/Crypton-V         19815  19879   (784) 1899767 *
   223   19.2  1.9  0.0  chr21              6213528  6213579 (39720487) C Polinton-4_DR     DNA/Maverick         (7939)  12348   12296 1899768  
   674   12.6  3.6  3.6  chr21              6213671  6213810 (39720256) C DNA11TA1_DR       DNA/CMC-EnSpm          (48)    155      16 1899769  
  5255   11.3  1.5  0.2  chr21              6213878  6214691 (39719375) + hAT-N161_DR       DNA/hAT-Ac                1    824     (0) 1899770  
  1125    8.6  3.4  0.0  chr21              6214694  6214868 (39719198) + EnSpm-N4_DR       DNA/CMC-EnSpm            32    212     (0) 1899771  
   643   18.6 15.7  4.8  chr21              6215790  6215898 (39718168) + hAT-N21B_DR       DNA/hAT-Ac              709   1039   (262) 1899772  
   652   18.7  4.2  4.7  chr21              6215899  6216089 (39717977) + hAT-N21_DR        DNA/hAT-Charlie         869   1058   (788) 1899773  
   504   19.7  3.6 11.7  chr21              6215901  6216176 (39717890) C Zisupton-6_DR     DNA/Zisupton         (1038)  21078   20823 1899774 *
  4401   10.3 15.2  0.1  chr21              6216596  6217351 (39716715) C LOOPERN4_DR       DNA/PiggyBac            (0)    917      48 1899775  
  1861    9.1  7.2  0.0  chr21              6217389  6217651 (39716415) + hAT-N58_DR        DNA/hAT-Ac               40    321   (487) 1899776  
  7316    5.9  1.4  2.3  chr21              6217652  6218629 (39715437) C hAT-N30_DR        DNA/hAT-Ac              (0)    982      13 1899777  
  1339   10.2 28.9  4.9  chr21              6218639  6219039 (39715027) + hAT-N58_DR        DNA/hAT-Ac              316    808     (0) 1899778  
   362   14.5 19.6  3.2  chr21              6218954  6219060 (39715006) + TE-X-26_DR        Unknown                  55    178   (404) 1899779 *
   256   19.1  2.4  0.0  chr21              6219588  6219629 (39714437) + hAT-N37_DR        DNA/hAT-Charlie           1     43   (390) 1899780 *
  1156   15.2  9.7  4.6  chr21              6219598  6219928 (39714138) + hAT-N37_DR        DNA/hAT-Charlie          87    433     (0) 1899781  
  1097   14.4 14.5  1.7  chr21              6220041  6220295 (39713771) + DNA13TA1_DR       DNA/TcMar-Tc1             1    287    (31) 1899782  
  3051    9.6  7.5  0.0  chr21              6220814  6221281 (39712785) C LOOPERN4B_DR      DNA/Kolobok-T2          (0)    503       1 1899783  
  1479   12.6 21.5  0.7  chr21              6221378  6221729 (39712337) C HATN12_DR         DNA/hAT-Ac              (1)    578     154 1899784  
  5979    1.7 15.9  0.3  chr21              6221730  6222515 (39711551) + hATN96B_DR        DNA/hAT-Ac                1    908     (9) 1899785  
   235   17.1  0.0  0.0  chr21              6222509  6222548 (39711518) C HATN12_DR         DNA/hAT-Ac            (427)    152     113 1899784 *
   996   12.1 22.3  6.0  chr21              6222549  6222795 (39711271) C DNA-6-N9_DR       DNA                     (0)   1159     875 1899786  
   301   19.0  8.9  0.0  chr21              6223355  6223433 (39710633) + IS3EU-4_DR        DNA/IS3EU             14056  14141   (888) 1899787  
   217   17.3  0.0  1.9  chr21              6223397  6223449 (39710617) C hAT-N182_DR       DNA/hAT-Ac           (1171)    789     738 1899788 *
   332   22.4  0.0  0.0  chr21              6224246  6224312 (39709754) C Kolobok-N10_DR    DNA/Kolobok             (0)    643     577 1899789  
   922   22.2  4.1  6.7  chr21              6224384  6224721 (39709345) + hAT-N86_DR        DNA/hAT-Ac               96    425   (119) 1899790  
  1358    9.1  0.5  2.0  chr21              6224728  6224928 (39709138) C SINE2-1_DR        SINE/tRNA               (0)    198       1 1899791  
   464   23.1  0.0  0.0  chr21              6224930  6225037 (39709029) + hAT-N87_DR        DNA/hAT-Ac              368    475    (45) 1899792  
   301   23.7  0.8  2.6  chr21              6225046  6225162 (39708904) C HATN11B_DR        DNA/hAT               (151)    539     425 1899793 *
   453   14.5  2.4  0.8  chr21              6225072  6225196 (39708870) + Zisupton-7_DR     DNA/Zisupton          11349  11475  (5607) 1899794 *
  1045   28.2  4.0  5.0  chr21              6225095  6225191 (39708875) + DNA9-3_DR         DNA/MULE-MuDR?         9514   9606  (1773) 1899795  
  2336   13.8  2.6  0.8  chr21              6225192  6225570 (39708496) + HE1_DR1           SINE/tRNA-V-RTE           1    386    (16) 1899796  
   820   16.6 25.3  3.0  chr21              6225568  6225946 (39708120) + TDR7              DNA                      81    541     (0) 1899797 *
   235   15.3  0.0  9.1  chr21              6226019  6226037 (39708029) + Merlin-1_DR       DNA/Merlin             7457   7522  (3005) 1899798  
   278    9.4  3.8  0.0  chr21              6226038  6226090 (39707976) C DNA-N4_DR         DNA                   (303)    739     685 1899799  
   273   15.2  0.0  0.0  chr21              6226057  6226115 (39707951) C hAT-N202_DR       DNA/hAT-Tip100       (1726)    159     101 1899800 *
  1268   21.6  3.0 12.0  chr21              6227319  6227369 (39706697) C DNA9-3_DR         DNA/MULE-MuDR?       (9659)   1720    1704 1899801  
  2310   11.2  3.6  2.6  chr21              6227370  6227754 (39706312) + HE1_DR1           SINE/tRNA-V-RTE           1    389    (13) 1899802 *
  2410   18.0 12.0  9.7  chr21              6227423  6227743 (39706323) + Helitron-2_DR     RC/Helitron           23049  23376  (4036) 1899803  
  2671    8.8  2.6  3.1  chr21              6227744  6227766 (39706300) + hAT-N137_DR       DNA/hAT-Ac             2312   2504  (1067) 1899804  
  2911    2.5  0.0  3.6  chr21              6227767  6228140 (39705926) + HE2_DR            SINE/tRNA-V-RTE           3    363     (0) 1899805  
  2671    8.8  2.6  3.1  chr21              6228141  6228164 (39705902) + hAT-N137_DR       DNA/hAT-Ac             2505   2730   (841) 1899804  
  2410   18.0 12.0  9.7  chr21              6228165  6228599 (39705467) + Helitron-2_DR     RC/Helitron           23377  23822  (3590) 1899803  
   670   20.3  5.5  8.7  chr21              6228428  6228664 (39705402) + DNA2-16_DR        DNA                    7014   7243 (10808) 1899806 *
   209   17.7  3.2  0.0  chr21              6228829  6228890 (39705176) + EnSpm-7_DR        DNA/CMC-EnSpm          7074   7137  (3897) 1899807 *
   215   11.3  0.0  0.0  chr21              6228847  6228899 (39705167) + hAT-N48C_DR       DNA/hAT-Ac             1712   1764   (535) 1899808  
   323    8.2  0.4  0.4  chr21              6228900  6228924 (39705142) + Helitron-2_DR     RC/Helitron           23615  23704  (3708) 1899809  
   216   16.0  8.0  0.0  chr21              6229001  6229050 (39705016) + Helitron-2_DR     RC/Helitron           24137  24190  (3222) 1899810 *
   348   22.9  9.6  2.6  chr21              6229008  6229141 (39704925) C Zisupton-6_DR     DNA/Zisupton        (13331)   8785    8397 1899811 *
   437   17.8  0.4 12.8  chr21              6229011  6229270 (39704796) + (TG)n             Simple_repeat             1    227     (0) 1899812  
   421   19.4  0.5  7.9  chr21              6229102  6229291 (39704775) C ERV1-N3-I_DR      LTR/ERV1              (825)   3766    3590 1899813 *
   822   16.7  0.5 14.2  chr21              6229142  6229357 (39704709) C DNA-N43_DR        DNA/TcMar-Fot1        (333)    721     532 1899814  
   562   20.3  2.9  1.7  chr21              6229208  6229382 (39704684) C Polinton-1_DR     DNA/Maverick          (736)  17749   17573 1899815 *
   521   17.7  0.6  8.6  chr21              6229271  6229282 (39704784) + Zisupton-6_DR     DNA/Zisupton           8828   8938 (13178) 1899816 *
  3850    7.6  0.4  4.4  chr21              6229662  6230223 (39703843) C DIRS-1C-LTR_DR    LTR/Ngaro               (0)    618      79 1899817  
  3079   17.9  5.8  7.8  chr21              6230213  6231071 (39702995) C Merlin-1_DR       DNA/Merlin           (1483)   9044    8202 1899818 *
   424   23.5  0.3  4.1  chr21              6230958  6231085 (39702981) + CryptonV-N5_DR    DNA/Crypton-V          4408   4514 (20023) 1899819 *
   323   17.5  0.0  0.0  chr21              6231232  6231294 (39702772) + EnSpm-N2_DR       DNA/CMC-EnSpm          1438   1500  (2515) 1899820  
  1148   12.1  0.8 18.2  chr21              6231887  6232350 (39701716) + (TCCA)n           Simple_repeat             1    915   (138) 1899821  
   555   22.5 10.4  7.8  chr21              6232351  6232560 (39701506) C Polinton-4_DR     DNA/Maverick         (7591)  12696   12583 1899822  
   293   23.4  1.7  3.4  chr21              6232561  6232741 (39701325) + (TTCA)n           Simple_repeat             2    179     (0) 1899823  
   555   22.5 10.4  7.8  chr21              6232742  6233062 (39701004) C Polinton-4_DR     DNA/Maverick         (7591)  12582   12408 1899822  
   336   25.2  0.5  5.0  chr21              6232907  6233094 (39700972) + (TTCA)n           Simple_repeat             1    180     (0) 1899824 *
  1148   12.1  0.8 18.2  chr21              6233095  6233162 (39700904) + (TCCA)n           Simple_repeat           916   1053     (0) 1899821  
   222   10.4  3.9 14.1  chr21              6233349  6233426 (39700640) + hAT-N48B_DR       DNA/hAT-Ac             1339   1409   (731) 1899825 *
   253   11.3  0.0  4.8  chr21              6233367  6233379 (39700687) C EnSpm-N46_DR      DNA/CMC-EnSpm?       (1454)   2286    2225 1899826  
   278    5.8  0.0  0.0  chr21              6233380  6233431 (39700635) C Rex1-31_DRe       LINE/Rex-Babar        (410)   3123    3072 1899827 *
   337   12.9  4.3  0.0  chr21              6233387  6233456 (39700610) C Helitron-2_DR     RC/Helitron         (21341)   6071    5999 1899828  
   994   19.0  9.1 13.4  chr21              6233676  6233961 (39700105) C Harbinger-8N1_DR  DNA/PIF-Harbinger     (280)    275       1 1899829  
  1156   11.2  9.6  0.5  chr21              6233962  6234159 (39699907) + hAT-N168_DR       DNA/hAT-Charlie         176    391  (1465) 1899830  
   336    8.3  2.1  0.0  chr21              6234162  6234209 (39699857) + HATN10B_DR        DNA/hAT-Ac                4     52   (556) 1899831 *
  6823    5.8  5.8  0.2  chr21              6234208  6235137 (39698929) C piggyBac-N1_DR    DNA/PiggyBac           (23)    982       1 1899832  
  1296   12.2 24.3  3.5  chr21              6235138  6235474 (39698592) + HATN10B_DR        DNA/hAT-Ac               50    607     (1) 1899833  
  3578   11.5 10.6  2.6  chr21              6235475  6236175 (39697891) + hAT-25N1_DR       DNA/hAT-Charlie         202    957    (48) 1899834  
   898   13.4 23.4  0.4  chr21              6236183  6236370 (39697696) C hAT-N152_DR       DNA/hAT-Blackjack      (99)    231       1 1899835  
   247   14.0  0.0  2.0  chr21              6236595  6236645 (39697421) + EnSpm-21_DR       DNA/CMC-EnSpm          6289   6338  (2812) 1899836  
   213   12.9  0.0  0.0  chr21              6236864  6236894 (39697172) C BEL-64_DRe-I      LTR/Pao              (1362)   1778    1748 1899837  
  1348    9.0  0.0  0.6  chr21              6237577  6237754 (39696312) C SINE2-3B_DR       SINE/tRNA-V             (0)    351     175 1899838  
   333   12.5  1.8  0.0  chr21              6237707  6237762 (39696304) + EnSpm-15_DR       DNA/CMC-EnSpm          9143   9199  (2255) 1899839 *
   301   15.0 10.0  0.0  chr21              6237711  6237754 (39696312) + IS3EU-4_DR        DNA/IS3EU             12608  12657  (2372) 1899840 *
  1702   16.4  5.1  5.4  chr21              6237755  6238147 (39695919) + DNA-AT-1_DR       DNA                       1    392     (0) 1899841  
  8696    1.4  2.9  1.0  chr21              6238163  6239207 (39694859) + hAT-N165B_DR      DNA/hAT-Ac                1   1064     (0) 1899842  
  1166   22.3  2.8 30.2  chr21              6239209  6240022 (39694044) C Merlin-1_DR       DNA/Merlin           (1688)   8839    8197 1899843 *
  1716   13.1  7.0  0.3  chr21              6239729  6240027 (39694039) + HE1_DR1           SINE/tRNA-V-RTE          67    385    (17) 1899844  
   941   15.5  0.6  0.6  chr21              6239884  6240045 (39694021) C hAT-N167B_DR      DNA/hAT-Charlie       (191)   1382    1221 1899845 *
   882   14.0  0.0 10.5  chr21              6240049  6240248 (39693818) C hAT-N122_DR       DNA/hAT-Ac            (396)    181       1 1899846  
   293   28.1  0.0  1.0  chr21              6240656  6240759 (39693307) C hAT-2n1_DR        DNA/hAT-Charlie        (56)   1154    1052 1899847  
   233   19.6  0.0 12.1  chr21              6240681  6240773 (39693293) C hAT-N48B_DR       DNA/hAT-Ac            (469)   1671    1589 1899848 *
   203   24.5 16.7  0.0  chr21              6241001  6241102 (39692964) C ANGEL             DNA/Kolobok             (0)    309     191 1899849  
   294   17.9  0.0  0.0  chr21              6241279  6241334 (39692732) C CryptonV-1_DR     DNA/Crypton-V        (3249)  14624   14569 1899850  
   878   23.8  0.0  7.7  chr21              6241387  6241637 (39692429) C DNA-8-9_DR        DNA/hAT-Ac           (1233)   2486    2254 1899851 *
  2010   21.2  4.3 10.1  chr21              6241438  6242066 (39692000) C DNA8-23_DR        DNA                  (4440)   2299    1704 1899852  
   769   26.7 14.6  8.1  chr21              6241489  6241774 (39692292) + CryptonV-N5_DR    DNA/Crypton-V          3562   4325 (20212) 1899853 *
  2017    9.0  4.1  0.3  chr21              6241775  6242065 (39692001) + SINE2-4_DR        SINE/tRNA-V-RTE          65    366     (5) 1899854  
   953   16.3  4.3  0.5  chr21              6242062  6242246 (39691820) C Mariner-N2_DR     DNA/TcMar            (2482)   1484    1293 1899855 *
  1404   18.0 17.3  4.1  chr21              6242066  6242225 (39691841) + DNA8-23_DR        DNA                    4527   5034  (1705) 1899856  
   206   21.9  9.2  5.6  chr21              6242467  6242553 (39691513) C EnSpm-17_DR       DNA/CMC-EnSpm        (6484)   2792    2703 1899857  
   751   13.4 14.8  1.4  chr21              6243055  6243250 (39690816) + hAT-N86_DR        DNA/hAT-Ac               16    237   (307) 1899858  
   412   14.9  9.0  2.1  chr21              6243253  6243341 (39690725) C EnSpm-N22_DR      DNA/CMC-EnSpm         (431)   1090     996 1899859  
   270   28.2  9.2  0.0  chr21              6243289  6243417 (39690649) + Copia-11J_DR-LTR  LTR/Gypsy?               30    170   (281) 1899860 *
  2997   14.6 10.5  6.8  chr21              6243418  6244131 (39689935) + DNA-5-1_DR        DNA/hAT?                  1    739     (0) 1899861  
  4531    8.6  4.4  4.0  chr21              6244220  6244994 (39689072) + HarbingerN3_DR    DNA/PIF-Harbinger         1    778   (286) 1899862  
  1634   14.8  8.3  7.2  chr21              6244975  6245003 (39689063) C Merlin-1_DR       DNA/Merlin           (5811)   4716    4515 1899863 *
  2235    8.0  8.4  1.9  chr21              6245004  6245347 (39688719) + SINE2-3_DR        SINE/tRNA-V-RTE           1    366     (2) 1899864  
  1634   14.8  8.3  7.2  chr21              6245348  6245373 (39688693) C Merlin-1_DR       DNA/Merlin           (5811)   4514    4314 1899863 *
  1988    8.4  2.4  0.3  chr21              6245349  6245635 (39688431) + HarbingerN3_DR    DNA/PIF-Harbinger       772   1064     (0) 1899865  
   258   17.7  4.4  5.6  chr21              6245660  6245749 (39688317) + Copia-29_DR-LTR   LTR/Gypsy?              222    310    (11) 1899866  
   387    8.1  3.0  6.2  chr21              6245759  6245824 (39688242) + hAT-N86_DR        DNA/hAT-Ac              234    297   (247) 1899867  
   306    9.1 18.2  0.0  chr21              6245825  6245890 (39688176) + hAT-N86_DR        DNA/hAT-Ac              423    500    (44) 1899868 *
   364   14.0  9.3  6.4  chr21              6245853  6245871 (39688195) + EnSpm-15_DR       DNA/CMC-EnSpm          8964   9073  (2381) 1899869  
   512   14.8  1.1  0.0  chr21              6245872  6245884 (39688182) C DNA8-17_DR        DNA/hAT-Tip100        (128)   1685    1597 1899870  
   521    9.3  1.3  0.0  chr21              6245885  6245959 (39688107) C hAT-N137_DR       DNA/hAT-Ac            (861)   2710    2635 1899871  
   201   25.0  6.3  1.5  chr21              6246141  6246152 (39687914) + EnSpm-9_DR        DNA/CMC-EnSpm           917   1045  (7572) 1899872  
   353   14.4  0.0 24.7  chr21              6246153  6246263 (39687803) C Zisupton-6_DR     DNA/Zisupton        (12647)   9469    9381 1899873  
   265   12.9  1.6  3.2  chr21              6246227  6246290 (39687776) C Helitron-2_DR     RC/Helitron         (22010)   5402    5340 1899874 *
   665    7.1 13.9  1.4  chr21              6246517  6246645 (39687421) C CryptonV-N4_DR    DNA/Crypton-V        (8389)   5104    4960 1899875 *
  3331    7.7  2.7  1.4  chr21              6246535  6247047 (39687019) + Mariner-N38_DR    DNA/TcMar-Tc1            28    547     (0) 1899876  
   563   18.5  5.8  5.2  chr21              6246646  6246687 (39687379) C Dada-U1A_DR       DNA/Dada             (7093)   3886    3715 1899877 *
   341   19.5  6.5  8.3  chr21              6246959  6247081 (39686985) + Merlin-1_DR       DNA/Merlin             2088   2208  (8319) 1899878  
   482   18.5  0.0  3.9  chr21              6247169  6247275 (39686791) C ASAT_CY           Satellite              (95)    167      65 1899879  
  1524    4.9  4.9  0.0  chr21              6247315  6247517 (39686549) + DNA15TA1_DR       DNA/CMC-EnSpm           230    442     (0) 1899880  
   597    9.4  2.1  0.0  chr21              6247535  6247630 (39686436) C hAT-N126D_DR      DNA/hAT-Ac            (516)     98       1 1899881  
   348   22.9  6.6  1.4  chr21              6248118  6248254 (39685812) + EnSpm-N29_DR      DNA/CMC-EnSpm           350    493     (0) 1899882  
  1342    6.4  1.2  0.0  chr21              6248261  6248432 (39685634) + TC1DR3            DNA/TcMar-Tc1             1    174  (1051) 1899883  
  1030    7.3  0.0  0.0  chr21              6248434  6248569 (39685497) + TC1DR3            DNA/TcMar-Tc1          1090   1225     (0) 1899884  
  2184   12.8 15.0  3.2  chr21              6249587  6250038 (39684028) C DIRS-1-LTR_DR     LTR/Ngaro               (2)    620     117 1899885  
  1343   17.0  1.3  2.2  chr21              6250041  6250274 (39683792) C HarbingerN6_DR    DNA/PIF-Harbinger      (72)    321      90 1899886  
   815   15.6  8.0  5.7  chr21              6250293  6250516 (39683550) C DIRS-1-LTR_DR     LTR/Ngaro              (40)    582     354 1899887  
   203   16.4  3.8  7.8  chr21              6250471  6250523 (39683543) + Harbinger-N17_DR  DNA/PIF-Harbinger       763    813   (832) 1899888 *
   204   20.8  4.2  0.0  chr21              6250520  6250567 (39683499) + hAT-N104_DR       DNA/hAT-Tip100           15     64   (466) 1899889  
   835   21.0  6.7 20.6  chr21              6250574  6251083 (39682983) C DNA-AT-2_DR       DNA                   (325)   1116     666 1899890  
   219   20.4  8.5  1.0  chr21              6252448  6252503 (39681563) + Harbinger-5_DR    DNA/PIF-Harbinger       640    740  (5919) 1899891  
   223    0.0  0.0  0.0  chr21              6252504  6252541 (39681525) C EnSpm-N36_DR      DNA/CMC-EnSpm        (1941)   1284    1247 1899892  
   209   18.2  3.0  0.0  chr21              6252510  6252575 (39681491) + Gypsy82-LTR_Dr    LTR/Gypsy               697    764   (581) 1899893 *
   209   17.6  0.0  3.5  chr21              6252613  6252633 (39681433) + hAT-N159_DR       DNA/hAT-Ac             1433   1489   (333) 1899894  
   212    5.3  0.0  0.0  chr21              6252634  6252671 (39681395) C EnSpm-N46_DR      DNA/CMC-EnSpm?       (1464)   2276    2239 1899895 *
   226   10.0  0.0  0.0  chr21              6252644  6252673 (39681393) + Helitron-2_DR     RC/Helitron           23202  23231  (4181) 1899896  
  1881   11.9  7.6  0.0  chr21              6252977  6253215 (39680851) + HE1_DR1           SINE/tRNA-V-RTE          51    312    (90) 1899897  
   375   11.8  1.4  4.3  chr21              6253216  6253286 (39680780) + TDR9              DNA                       2     70   (138) 1899898  
   233   26.7  0.0  8.0  chr21              6253287  6253334 (39680732) + Zisupton-6_DR     DNA/Zisupton          13384  13493  (8623) 1899899  
  1846   10.1  3.6  0.7  chr21              6253553  6253832 (39680234) C Kolobok-1N2_DR    DNA/Kolobok-T2        (381)    309      22 1899900  
   373   18.1  2.8  2.8  chr21              6253897  6254004 (39680062) + CR1-44_DR         LINE/L2                1579   1686   (158) 1899901 *
   776   19.1  0.6  4.1  chr21              6253958  6253990 (39680076) + Penelope-5_DR     LINE/Penelope          2198   2365   (510) 1899902  
   791    7.4  0.0 13.7  chr21              6253991  6254131 (39679935) C IS3EU-4_DR        DNA/IS3EU            (2434)  12595   12472 1899903 *
  1008    7.5  0.0  0.8  chr21              6254013  6254147 (39679919) C hAT-N167B_DR      DNA/hAT-Charlie       (210)   1363    1230 1899904  
   608    7.8 25.5  0.0  chr21              6254134  6254235 (39679831) + CR1-44_DR         LINE/L2                1711   1838     (6) 1899905 *
   550   20.6  5.2  7.8  chr21              6254503  6254524 (39679542) C hAT-N48C_DR       DNA/hAT-Ac            (427)   1872    1652 1899906  
   335   29.6  7.0  0.8  chr21              6254525  6254766 (39679300) + DNA9-3_DR         DNA/MULE-MuDR?         9378   9634  (1745) 1899907 *
  1351   11.7  6.1  5.7  chr21              6254743  6255022 (39679044) C CryptonV-N6_DR    DNA/Crypton-V         (281)    281       1 1899908  
   385   12.7  1.5  4.7  chr21              6255023  6255066 (39679000) C Polinton-4_DR     DNA/Maverick         (3426)  16861   16820 1899909  
   305   18.8  2.9  1.9  chr21              6255009  6255111 (39678955) + Zisupton-6_DR     DNA/Zisupton           9376   9479 (12637) 1899910 *
   550   20.6  5.2  7.8  chr21              6255076  6255103 (39678963) C hAT-N48C_DR       DNA/hAT-Ac            (427)   1651    1337 1899906  
   454   12.7  2.7  8.5  chr21              6255521  6255632 (39678434) C DNAX-23_DR        DNA                  (1408)  10393   10288 1899911 *
   543   14.2 24.5  4.3  chr21              6255533  6255687 (39678379) C DNA8-10_DR        DNA/hAT-Ac           (1821)   2197    2013 1899912 *
   548   15.4 21.6  1.4  chr21              6255535  6255761 (39678305) C HE1_DR1           SINE/tRNA-V-RTE        (18)    384       1 1899913 *
   589   14.7  0.0 13.6  chr21              6255622  6255763 (39678303) C EnSpm-N44_DR      DNA/CMC-EnSpm        (3107)   5545    5421 1899914  
   369   21.1  2.2  0.0  chr21              6255687  6255776 (39678290) + EnSpm-N42B_DR     DNA/CMC-EnSpm          3331   3422   (882) 1899915 *
   316   23.3  0.0 11.9  chr21              6255777  6255798 (39678268) C EnSpm-N17_DR      DNA/TcMar            (2097)   3096    2998 1899916  
  2017   14.6 12.0  0.2  chr21              6255799  6256280 (39677786) C TDR7              DNA                     (0)    541       3 1899917  
   747   16.1  0.8  0.0  chr21              6256321  6256439 (39677627) + DNA7-N2_DR        DNA/hAT-hAT6           1426   1545   (469) 1899918  
  3015    7.6  1.8  0.5  chr21              6256440  6256875 (39677191) + DNA15TA1_DR       DNA/CMC-EnSpm             1    442     (0) 1899919  
  1108   16.6  7.7  2.4  chr21              6256878  6257111 (39676955) C HE1_DR1           SINE/tRNA-V-RTE       (147)    255      10 1899920  
   396   15.8  2.5  5.1  chr21              6257057  6257113 (39676953) + DNA7-N2_DR        DNA/hAT-hAT6           1638   1692   (322) 1899921 *
  6696    4.5  0.9  0.9  chr21              6257114  6257955 (39676111) C hAT-N34B_DR       DNA/hAT-Ac              (0)    842       1 1899922  
   313   22.6  1.2  0.0  chr21              6258431  6258514 (39675552) C Helitron-2_DR     RC/Helitron         (21299)   6113    6029 1899923 *
   331   20.0  0.0  0.0  chr21              6258441  6258515 (39675551) + DNA6-6_DR         DNA                    9932  10006  (1275) 1899924  
   314   28.3  2.0  0.0  chr21              6258444  6258542 (39675524) + Gypsy82-LTR_Dr    LTR/Gypsy               660    760   (585) 1899925 *
   311   27.6  0.0  1.7  chr21              6258543  6258561 (39675505) + Zisupton-7_DR     DNA/Zisupton          11395  11510  (5572) 1899926  
   247    8.8  0.0  0.0  chr21              6259018  6259051 (39675015) + Crypton-N1_DR     DNA/Crypton-A            11     44   (440) 1899927  
   451   23.9  1.2 13.2  chr21              6259060  6259305 (39674761) + DNA6-1_DR         DNA/hAT-hAT5            124    343   (806) 1899928 *
   701   19.8  2.7  1.6  chr21              6259087  6259312 (39674754) + hAT-N129_DR       DNA/hAT-Ac                1    236   (364) 1899929  
   226   10.0  5.0  0.0  chr21              6259295  6259307 (39674759) + Zisupton-7_DR     DNA/Zisupton           9695   9736  (7346) 1899930 *
   227    3.7  0.0  0.0  chr21              6259308  6259334 (39674732) C DNA11TA1_DR       DNA/TcMar-Tc1           (0)    203     177 1899931  
 11829    1.1  0.6  1.2  chr21              6259335  6260717 (39673349) C hAT-N165_DR       DNA/hAT-Ac              (0)   1374       1 1899932  
   894   13.0  0.0  0.0  chr21              6260718  6260863 (39673203) C DNA11TA1_DR       DNA/TcMar-Tc1          (19)    184      39 1899931  
   435   19.0  7.2 11.9  chr21              6260864  6260884 (39673182) + Zisupton-7_DR     DNA/Zisupton           9729   9888  (7194) 1899933  
  4419    8.4  4.8  2.7  chr21              6260956  6261615 (39672451) C HarbingerN2_DR    DNA/PIF-Harbinger       (0)    674       1 1899934  
   463   19.8  1.9  2.5  chr21              6261617  6261807 (39672259) + hAT-N129_DR       DNA/hAT-Ac              691    764     (0) 1899935  
  4717    5.7  4.8  0.9  chr21              6261904  6262522 (39671544) + Harbinger-N9_DR   DNA/PIF-Harbinger         1    643     (0) 1899936  
   510   19.9  5.4  6.9  chr21              6262520  6262545 (39671521) + CryptonV-3_DR     DNA/Crypton-V          1303   1325 (22128) 1899937 *
  2563   15.4  7.2  5.9  chr21              6262546  6263084 (39670982) + Harbinger-2N2_DR  DNA/PIF-Harbinger         3    548    (78) 1899938  
  2920   10.7  8.4  4.7  chr21              6263115  6263625 (39670441) C TDR5              DNA/CMC-EnSpm           (0)    531       3 1899939  
   817    9.7  0.0  0.0  chr21              6263911  6264024 (39670042) C hAT-N138_DR       DNA/hAT-Ac              (0)   1586    1473 1899940  
  1589   19.5  6.5 10.5  chr21              6264032  6265019 (39669047) C hAT-N138B_DR      DNA/hAT-Ac            (278)   1308     372 1899940  
  2506    5.7  0.0  0.0  chr21              6265037  6265354 (39668712) C DNA13TA1a_DR      DNA/TcMar-Tc1           (0)    318       1 1899941  
  2185   10.7 11.1  3.0  chr21              6265355  6265759 (39668307) C HATN10_DR         DNA/hAT-Ac             (16)    439       3 1899942  
   556   18.7  0.7  1.7  chr21              6265760  6265856 (39668210) C hAT-N138B_DR      DNA/hAT-Ac           (1201)    385     290 1899940  
   288    9.1  2.3  0.0  chr21              6265857  6265900 (39668166) C hAT-N138B_DR      DNA/hAT-Ac           (1404)     45       1 1899940  
   856   30.9  9.4 12.6  chr21              6266498  6267979 (39666087) + Helitron-2_DR     RC/Helitron             640   2518 (24894) 1899943  
  1116   10.9  0.0  0.0  chr21              6269715  6269879 (39664187) + hAT-N167B_DR      DNA/hAT-Charlie        1216   1380   (193) 1899944 *
  2490    9.4  2.8  0.8  chr21              6269741  6270104 (39663962) C SINE2-4_DR        SINE/tRNA-V-RTE         (0)    371       1 1899945  
  1565   22.4  2.3 15.8  chr21              6270105  6270365 (39663701) + DNA8-23_DR        DNA                    2064   2252  (4487) 1899946  
   989   15.4  2.4  2.4  chr21              6269880  6269924 (39664142) + MuDR-2_DR         DNA/MULE-MuDR         18831  19040  (4893) 1899947 *
  1051   16.5  2.6  5.3  chr21              6270165  6270395 (39663671) C SINE2-5_DR        SINE/tRNA-V-RTE        (52)    230       6 1899948  
   808    9.6 15.4  1.6  chr21              6271322  6271490 (39662576) + DNA15TA1_DR       DNA/CMC-EnSpm             1    192   (250) 1899949  
   209    9.4  0.0  7.8  chr21              6272150  6272218 (39661848) + hAT-33N1_DR       DNA/hAT-Charlie         916    979   (215) 1899950  
   318   16.2  2.4  6.3  chr21              6272268  6272432 (39661634) C EnSpm-N17_DR      DNA/TcMar            (3111)   2082    1924 1899951 *
   334    9.5  1.5  3.1  chr21              6272303  6272320 (39661746) + ACROBAT1          DNA/PIF                 738    864   (514) 1899952  
   597    9.0  4.5  0.0  chr21              6272321  6272431 (39661635) + Helitron-4_DR     RC/Helitron           11793  11908 (19960) 1899953  
   383    6.3  3.7  5.3  chr21              6272327  6272460 (39661606) C Merlin-2_DR       DNA/Merlin           (4294)   9627    9496 1899954 *
   591    8.3  4.4  5.3  chr21              6272351  6272464 (39661602) C EnSpm-N33_DR      DNA/CMC-EnSpm        (1910)    347     235 1899955  
   298    9.1  1.8  8.9  chr21              6272433  6272467 (39661599) + hAT-N39_DR        DNA/hAT-Tip100         1222   1375   (219) 1899956 *
   306   20.1  1.7  2.9  chr21              6272465  6272524 (39661542) + P-1_DR            DNA/P                  7281   7452  (2516) 1899957  
   215   24.6  3.4  3.4  chr21              6273002  6273060 (39661006) + LOOPER-N5C_DR     DNA/Kolobok-T2          683    741   (724) 1899958  
  1051   19.0  8.5  1.0  chr21              6273245  6273526 (39660540) + Mariner-N38_DR    DNA/TcMar-Tc1             1    303   (244) 1899959  
   237   25.0  1.4  1.4  chr21              6273947  6274019 (39660047) C Harbinger-N19_DR  DNA/PIF-Harbinger     (113)    510     438 1899960  
  2099   12.4 16.1  0.2  chr21              6274308  6274686 (39659380) C DNA-X-2B_DR       DNA                     (0)    439       1 1899961  
  1402    9.7 35.5  1.0  chr21              6274686  6274978 (39659088) + HarbingerN6_DR    DNA/PIF-Harbinger         1    393     (0) 1899962 *
  1041    9.4  0.0  0.0  chr21              6274982  6275119 (39658947) C Harbinger-8N2_DR  DNA/PIF-Harbinger       (7)    541     404 1899963  
  1075    8.7  0.7  0.0  chr21              6275127  6275276 (39658790) C Mariner-N7_DR     DNA/TcMar             (110)    151       1 1899964  
   206   18.2  0.0  4.5  chr21              6275764  6275809 (39658257) + IS3EU-4_DR        DNA/IS3EU              4298   4341 (10688) 1899965 *
   840   19.2  2.9  1.4  chr21              6275782  6275809 (39658257) + hAT-N134_DR       DNA/hAT?                710    740   (325) 1899966  
  1065   13.6  0.0  2.7  chr21              6275810  6275998 (39658068) C ANGEL             DNA/Kolobok             (0)    309     126 1899967  
  5646   12.6  2.9  4.2  chr21              6276009  6276996 (39657070) C L2-1_DR           LINE/L2                (34)   4951    3976 1899968  
   236   15.8  0.0  0.0  chr21              6277035  6277072 (39656994) + DNA-1-5_DR        DNA                      34     71   (677) 1899969  
   466    9.1  0.0  1.5  chr21              6277074  6277140 (39656926) C DNA2-14_DR        DNA                  (2549)   5073    5008 1899970  
   331   13.5  0.0  0.0  chr21              6277127  6277178 (39656888) C DNA14-5-1_DR      DNA                   (406)    287     236 1899971 *
   271   14.3  0.0  0.0  chr21              6277247  6277288 (39656778) + hAT-N174_DR       DNA/hAT-Ac              493    534   (205) 1899972  
   386   19.2  0.0  6.7  chr21              6277299  6277393 (39656673) + hAT-N174_DR       DNA/hAT-Ac              651    739     (0) 1899973  
  1135   12.1  0.0  0.6  chr21              6278162  6278336 (39655730) C hAT-N32D_DR       DNA/hAT-Charlie         (0)    655     482 1899974  
   243    7.7  2.0  0.6  chr21              6278347  6278392 (39655674) C DNA4-1B_DR        DNA/Sola-2            (119)    495     446 1899975  
   340    6.4  2.1  0.0  chr21              6278408  6278454 (39655612) C hAT-N182_DR       DNA/hAT-Ac              (0)   1960    1913 1899976 *
  4394    9.9  4.9  0.3  chr21              6278451  6279120 (39654946) + DIRS-N2_DR        LTR/Ngaro              3786   4486  (1543) 1899977  
  1070   11.2  3.7  5.1  chr21              6279117  6279333 (39654733) C hAT-N182_DR       DNA/hAT-Ac             (44)   1916    1703 1899976 *
  2114   10.9  1.5  3.1  chr21              6279333  6279664 (39654402) C hAT-N182_DR       DNA/hAT-Ac           (1605)    355      29 1899978  
  5844    8.9  1.7  0.6  chr21              6279709  6280547 (39653519) C L2-3_DRe          LINE/L2               (136)   4932    4085 1899979  
   336   20.0  0.0  0.0  chr21              6280614  6280678 (39653388) + Harbinger-N28_DR  DNA/PIF-Harbinger       536    600    (62) 1899980  
   891   20.0  0.0  0.0  chr21              6281374  6281543 (39652523) + TDR13D            DNA                       1    170   (592) 1899981  
   900   13.9  8.3  2.5  chr21              6281544  6281735 (39652331) C DNA11TA1_DR       DNA/CMC-EnSpm           (0)    203       1 1899982  
  2464   18.7 10.1  0.3  chr21              6281747  6282273 (39651793) + TDR13D            DNA                     180    757     (5) 1899983  
  1197    9.8  0.8 10.1  chr21              6282678  6282914 (39651152) + hAT-N133_DR       DNA/hAT-Ac                1    217   (406) 1899984  
  1371   10.9 12.7  0.0  chr21              6282915  6283135 (39650931) C LOOPERN5_DR       DNA/Kolobok-T2          (0)   1237     989 1899985  
  1687   12.4  7.0  0.0  chr21              6283145  6283417 (39650649) C LOOPERN5_DR       DNA/Kolobok-T2        (945)    292       1 1899986  
   278    2.6  0.0  0.0  chr21              6283418  6283455 (39650611) + hAT-N133_DR       DNA/hAT-Ac              214    251   (372) 1899987  
   942   23.5  3.4  1.8  chr21              6283473  6283741 (39650325) + hAT-N126B_DR      DNA/hAT-Ac              328    600     (0) 1899988  
   205   10.3  0.0  0.0  chr21              6284002  6284030 (39650036) C Polinton-1N1_DR   DNA/Maverick        (10029)   5440    5412 1899989  
   240   15.8  1.1  6.7  chr21              6284550  6284644 (39649422) C DNA9-5_DR         DNA                  (1813)   3114    3025 1899990 *
   300    8.7  0.0  0.5  chr21              6284568  6284654 (39649412) C DNA9TA1_DR        DNA/CMC-EnSpm        (1200)   2133    2058 1899991  
   230    8.9  3.5  3.5  chr21              6284608  6284665 (39649401) + hAT-N182_DR       DNA/hAT-Ac              754    811  (1149) 1899992 *
   281   23.3  2.9  4.9  chr21              6284693  6284796 (39649270) + ANGEL             DNA/Kolobok              14    115   (194) 1899993  
  1876    9.6  9.2  0.3  chr21              6284843  6285134 (39648932) + HarbingerN5_DR    DNA/PIF-Harbinger       544    861     (0) 1899994  
   300   22.9  0.0  4.3  chr21              6285135  6285230 (39648836) + TDR16             DNA/Merlin               39    130   (183) 1899995  
   694   13.5 10.5  0.0  chr21              6285231  6285363 (39648703) + TDR13D            DNA                     604    750    (12) 1899996  
   512   16.2  9.6  0.0  chr21              6285525  6285660 (39648406) C TDR16             DNA/Merlin             (86)    227      79 1899997  
   311   16.3  0.0  0.0  chr21              6285750  6285798 (39648268) C DNA-TA-5_DR       DNA/TcMar-Tigger       (22)    936     888 1899998 *
   949   13.6  0.0  3.1  chr21              6285774  6285804 (39648262) C Helitron-2_DR     RC/Helitron          (4006)  23406   23245 1899999  
  1163    2.9  0.0  0.0  chr21              6285805  6285940 (39648126) C HE2_DR            SINE/tRNA-V-RTE         (0)    363     228 1900000  
   739   15.9  3.6  0.0  chr21              6285829  6285966 (39648100) + Helitron-N4_DR    RC/Helitron             487    629   (534) 1900001 *
  3010    9.5  7.0  3.3  chr21              6285938  6286436 (39647630) C Mariner-N14_DR    DNA/TcMar-Tigger       (61)    519       3 1900002  
   488   13.5 12.1  4.7  chr21              6286454  6286593 (39647473) + TDR16             DNA/Merlin              160    309     (4) 1900003  
   951   16.4  3.6  8.3  chr21              6286644  6286896 (39647170) C hAT-N133_DR       DNA/hAT-Ac            (268)    355     114 1900004  
   213   16.7  2.1  0.0  chr21              6286872  6286919 (39647147) + EnSpm-N59_DR      DNA/CMC-EnSpm?         1968   2016  (1653) 1900005 *
   255   26.4  3.5 10.0  chr21              6288028  6288229 (39645837) C hAT-N91_DR        DNA/hAT-Ac            (162)    193       4 1900006  
   348   24.1  0.0  0.0  chr21              6288284  6288295 (39645771) C EnSpm-N36_DR      DNA/CMC-EnSpm        (2028)   1197    1186 1900007  
   446   21.9  0.0 34.0  chr21              6288296  6288496 (39645570) + HATN4_DR          DNA/hAT-Charlie           1    150    (42) 1900008  
   347   24.4  6.8  3.7  chr21              6288363  6288408 (39645658) C TDR19             DNA/hAT-Charlie       (189)    200      81 1900009 *
  3306    8.6  1.1  4.7  chr21              6288486  6289035 (39645031) + Mariner-N38_DR    DNA/TcMar-Tc1             1    531    (16) 1900010  
  5788    9.7  8.2  0.7  chr21              6289823  6290746 (39643320) + LOOPERN3B_DR      DNA/Kolobok-T2            9   1001    (48) 1900011  
  5046    8.1 11.4  1.3  chr21              6291473  6292259 (39641807) + hAT-N72_DR        DNA/hAT-hobo?             1    866    (24) 1900012  
  1416   17.6  3.8  5.9  chr21              6292265  6292681 (39641385) + HATN1_DR          DNA/hAT                  19    427     (0) 1900013  
  2170   14.5  2.7  0.1  chr21              6292712  6293090 (39640976) C Ngaro1_DR         LTR/Ngaro              (82)   6496    6131 1900014  
   568   19.7 10.8  2.8  chr21              6294103  6294269 (39639797) C ANGEL             DNA/Kolobok           (129)    180       1 1900015  
   282   25.7 14.4  4.4  chr21              6294270  6294289 (39639777) + IS3EU-1_DR        DNA/IS3EU              3995   4199  (4505) 1900016  
   223   25.0  0.0  0.0  chr21              6294811  6294870 (39639196) + hAT-N54B_DR       DNA/hAT-Ac              402    461    (33) 1900017  
   287   22.9  0.0 10.8  chr21              6295180  6295282 (39638784) + hAT-N54B_DR       DNA/hAT-Ac              402    494     (0) 1900018  
   278   22.7  9.9  2.3  chr21              6295276  6295288 (39638778) C CryptonV-N5_DR    DNA/Crypton-V       (19711)   4826    4740 1900019 *
   308   19.1 13.2  0.0  chr21              6295289  6295356 (39638710) + EnSpm-N48B_DR     DNA/CMC-EnSpm           745    821  (6138) 1900020  
   316   22.9  0.0 11.8  chr21              6296064  6296167 (39637899) + hAT-N54B_DR       DNA/hAT-Ac              402    494     (0) 1900021  
   291   23.3 12.0  2.0  chr21              6296161  6296173 (39637893) C CryptonV-N5_DR    DNA/Crypton-V       (19711)   4826    4778 1900022 *
   294   20.6 13.2  0.0  chr21              6296174  6296241 (39637825) + EnSpm-N48B_DR     DNA/CMC-EnSpm           745    821  (6138) 1900023  
   291   23.3 12.0  2.0  chr21              6296242  6296252 (39637814) C CryptonV-N5_DR    DNA/Crypton-V       (19711)   4777    4726 1900022  
   290   22.7  4.8  2.9  chr21              6296672  6296799 (39637267) + hAT-N54_DR        DNA/hAT-Ac             1596   1674    (15) 1900024  
   256   15.1  0.0  9.0  chr21              6297120  6297192 (39636874) + DNA-N43_DR        DNA/TcMar-Fot1          520    586   (468) 1900025 *
   262   17.7  1.6  0.0  chr21              6297146  6297207 (39636859) C EnSpm-N13_DR      DNA/CMC-EnSpm       (16129)   6020    5958 1900026  
   213   21.4  0.0  1.8  chr21              6297498  6297554 (39636512) C EnSpm-9_DR        DNA/CMC-EnSpm        (7609)   1011     956 1900027  
   807   14.5 10.1  0.0  chr21              6297791  6297969 (39636097) C LINEX-2_DR        Retroposon              (3)    541     345 1900028  
  6714    7.9 17.6  0.2  chr21              6298187  6299230 (39634836) + TC1DR3            DNA/TcMar-Tc1             1   1225     (0) 1900029  
   208   24.1  1.8 13.1  chr21              6299319  6299428 (39634638) + ENSPM-6_DR        DNA/CMC-EnSpm         13917  14015 (18601) 1900030 *
   268   29.9  1.8  2.4  chr21              6299379  6299546 (39634520) + Zisupton-6_DR     DNA/Zisupton           8713   8879 (13237) 1900031 *
   383   10.7  0.4  0.0  chr21              6299480  6299498 (39634568) + EnSpm-9_DR        DNA/CMC-EnSpm           734    765  (7855) 1900032  
   242    9.3  3.7  0.0  chr21              6299499  6299552 (39634514) C Helitron-2_DR     RC/Helitron         (22005)   5407    5352 1900033  
   383   10.7  0.4  0.0  chr21              6299553  6299570 (39634496) + EnSpm-9_DR        DNA/CMC-EnSpm           766    799  (7821) 1900032  
   363   20.5  5.6  1.1  chr21              6299571  6299616 (39634450) + hAT-N48B_DR       DNA/hAT-Ac             1671   1883   (416) 1900034  
   426   28.4  1.4  4.0  chr21              6300226  6300331 (39633735) + Zisupton-6_DR     DNA/Zisupton           9209   9457 (12659) 1900035  
   638   19.9  6.7  5.4  chr21              6300332  6300496 (39633570) + DNA-N43_DR        DNA/TcMar-Fot1          551    717   (337) 1900036  
   381   17.9  0.0  4.5  chr21              6300380  6300543 (39633523) C Zisupton-7_DR     DNA/Zisupton         (5550)  11532   11376 1900037 *
   657   23.7  0.3  4.3  chr21              6300385  6300420 (39633646) + (CA)n             Simple_repeat             1    196  (1117) 1900038  
   359   13.1  0.1 14.6  chr21              6300421  6300521 (39633545) + ERV1-N3-I_DR      LTR/ERV1               3582   3658   (933) 1900039  
   337   13.8  0.0 15.4  chr21              6300522  6300701 (39633365) C Zisupton-7_DR     DNA/Zisupton         (5549)  11533   11378 1900040 *
   952   10.9  0.0 12.0  chr21              6300685  6300861 (39633205) C Zisupton-7_DR     DNA/Zisupton         (5548)  11534   11377 1900040  
   359   13.1  0.1 14.6  chr21              6300702  6300842 (39633224) + ERV1-N3-I_DR      LTR/ERV1               3659   3766   (825) 1900039 *
   657   23.7  0.3  4.3  chr21              6300862  6300900 (39633166) + (CA)n             Simple_repeat           197    409   (904) 1900038  
   347   23.1  0.4  5.6  chr21              6300901  6301044 (39633022) C Zisupton-7_DR     DNA/Zisupton         (5545)  11537   11491 1900041  
   263   25.4  1.6  6.5  chr21              6301045  6301238 (39632828) + ERV1-N3-I_DR      LTR/ERV1               3583   3767   (824) 1900042  
   347   23.1  0.4  5.6  chr21              6301239  6301595 (39632471) C Zisupton-7_DR     DNA/Zisupton         (5545)  11490   11375 1900041  
   657   23.7  0.3  4.3  chr21              6301596  6301753 (39632313) + (CA)n             Simple_repeat           410   1313     (0) 1900038  
   208   21.2  1.6  9.8  chr21              6301616  6301803 (39632263) + ERV1-N3-I_DR      LTR/ERV1               3593   3766   (825) 1900043 *
   331   19.5  1.1  7.9  chr21              6301665  6301994 (39632072) + ERV1-N3-I_DR      LTR/ERV1               3591   3767   (824) 1900043  
   297   20.2  0.8  6.5  chr21              6301765  6301813 (39632253) + (CA)n             Simple_repeat             1     67   (181) 1900044 *
   328   21.8  0.0  4.4  chr21              6301804  6301887 (39632179) C Zisupton-7_DR     DNA/Zisupton         (5548)  11533   11377 1900045  
   268   14.5  0.0  3.6  chr21              6301814  6301899 (39632167) C hAT-N48B_DR       DNA/hAT-Ac            (480)   1660    1578 1900046 *
   297   20.2  0.8  6.5  chr21              6301900  6302028 (39632038) + (CA)n             Simple_repeat            68    248     (0) 1900044  
   210   27.0  0.0  0.0  chr21              6301958  6302046 (39632020) C Gypsy82-LTR_Dr    LTR/Gypsy             (607)    738     650 1900047 *
   469   17.4  6.1  0.0  chr21              6302321  6302418 (39631648) C DNA7-N2_DR        DNA/hAT-hAT6          (273)   1741    1638 1900048 *
   671   17.4  0.0  7.2  chr21              6302336  6302354 (39631712) C EnSpm-N59_DR      DNA/CMC-EnSpm?       (1029)   2640    2632 1900049  
  1065   12.7  0.0  0.0  chr21              6302355  6302512 (39631554) + HE1_DR1           SINE/tRNA-V-RTE           1    158   (244) 1900050  
   592   13.3  0.0  1.1  chr21              6302513  6302603 (39631463) + hAT-N155B_DR      DNA/hAT-Tip100            3     92   (431) 1900051 *
   861    8.6  0.0 12.6  chr21              6302590  6302604 (39631462) + (TCCA)n           Simple_repeat             1     18   (642) 1900052  
   734   22.3  0.3  9.8  chr21              6302605  6302833 (39631233) + (TCCG)n           Simple_repeat             1    207     (0) 1900053  
   861    8.6  0.0 12.6  chr21              6302834  6303345 (39630721) + (TCCA)n           Simple_repeat            19    660     (0) 1900052  
   380    4.0  0.0 21.8  chr21              6303266  6303360 (39630706) C Polinton-4_DR     DNA/Maverick         (7591)  12696   12619 1900054 *
   961   14.3 23.3  3.7  chr21              6303380  6303654 (39630412) + hAT-N52_DR        DNA/hAT-Ac                1    327   (494) 1900055  
   304   30.6  1.0  1.0  chr21              6304033  6304120 (39629946) C HarbingerN6_DR    DNA/PIF-Harbinger       (2)    391     304 1900056  
  8410    5.0  4.5  0.4  chr21              6304121  6305231 (39628835) C HATN5_DR          DNA/hAT-Ac              (0)   1156       1 1900057  
   375   18.8 25.0  0.0  chr21              6305280  6305391 (39628675) + Harbinger-N25_DR  DNA/PIF-Harbinger         1    140   (436) 1900058  
   212    0.0  0.0  0.0  chr21              6305445  6305470 (39628596) + hAT-N48_DR        DNA/hAT-Ac                1     26  (1637) 1900059 *
  2287    5.5  1.5  1.2  chr21              6305469  6305801 (39628265) C L2-35_DRe         LINE/L2                 (1)   2599    2266 1900060 *
 11382    6.1  6.3  0.1  chr21              6305795  6307340 (39626726) + hAT-N48_DR        DNA/hAT-Ac               22   1663     (0) 1900061  
   892   13.1  7.7  0.6  chr21              6307586  6307754 (39626312) C L2-5_DRe          LINE/L2                 (5)   2222    2042 1900062  
   531   21.4  7.8  0.7  chr21              6307822  6307851 (39626215) C DNA-8-9_DR        DNA/hAT-Ac           (1241)   2478    2328 1900063  
   563   19.8  0.9  0.0  chr21              6307852  6307866 (39626200) + DIRS-1-LTR_DR     LTR/Ngaro               193    304   (318) 1900064  
   721    8.3  0.0  0.0  chr21              6307867  6307962 (39626104) + SINE2-5_DR        SINE/tRNA-V-RTE           9    104   (178) 1900065  
   255   26.0  1.3  2.7  chr21              6307911  6307985 (39626081) + Helitron-2_DR     RC/Helitron           21908  21981  (5431) 1900066 *
   371   15.9  0.0  0.0  chr21              6308171  6308186 (39625880) + Zisupton-6_DR     DNA/Zisupton           8928   8943 (13173) 1900067  
  3870    5.5  2.5  0.2  chr21              6308187  6308709 (39625357) C Mariner-N38_DR    DNA/TcMar-Tc1           (0)    547      13 1900068  
   361   24.8  3.8  1.5  chr21              6308234  6308301 (39625765) C Merlin-1_DR       DNA/Merlin           (8337)   2190    2057 1900069 *
   794   14.6  7.4  5.4  chr21              6308525  6308741 (39625325) C Helitron-4_DR     RC/Helitron         (18145)  13723   13503 1900070  
   251   24.6  1.8  7.7  chr21              6309161  6309270 (39624796) + BEL21-LTR_DR      LTR/Pao                  73    176   (136) 1900071 *
   694    7.4  6.7  1.6  chr21              6309210  6309388 (39624678) C Zisupton-7_DR     DNA/Zisupton         (5519)  11563   11376 1900072  
   241   21.8  2.3 17.9  chr21              6309244  6309263 (39624803) C hAT-N48B_DR       DNA/hAT-Ac            (469)   1671    1639 1900073 *
   324   11.8  0.0 21.8  chr21              6309264  6309436 (39624630) + (CA)n             Simple_repeat             1    142     (0) 1900074  
   241   21.8  2.3 17.9  chr21              6309437  6309590 (39624476) C hAT-N48B_DR       DNA/hAT-Ac            (469)   1638    1371 1900073 *
   273   20.0  4.7  0.0  chr21              6309509  6309593 (39624473) C Polinton-4N1_DR   DNA/Maverick         (5588)   4848    4760 1900075  
   225    4.3  0.0  0.0  chr21              6309552  6309598 (39624468) C Helitron-2_DR     RC/Helitron          (3763)  23649   23603 1900076 *
   213   15.1  0.0 10.6  chr21              6309772  6309823 (39624243) C CryptonV-2_DR     DNA/Crypton-V        (2327)  19484   19438 1900077  
  9048    3.1  4.0  1.4  chr21              6309828  6311187 (39622879) + hAT-N82_DR        DNA/hAT-Ac                1   1956     (0) 1900078  
   201    4.0  0.0  0.0  chr21              6311326  6311350 (39622716) + Mariner-N16_DR    DNA/TcMar-Tc1            15     39   (561) 1900079  
   868   12.7  0.0  0.0  chr21              6311490  6311623 (39622443) C CR1-44_DR         LINE/L2                 (2)   1842    1709 1900080  
  1177   10.1  0.0  0.6  chr21              6311630  6311798 (39622268) C L1-119_DR         LINE/L1               (352)   4925    4758 1900081  
 70497    0.9  3.5  0.0  chr21              6311800  6320157 (39613909) + EnSpm-N44_DR      DNA/CMC-EnSpm             1   8652     (0) 1900082  
   504    1.7  0.0  0.0  chr21              6320167  6320225 (39613841) + SINE3-1a          SINE/5S-Deu-L2            4     62   (508) 1900083 *
  7010    5.0  2.7  0.0  chr21              6320225  6321111 (39612955) C hAT-N56_DR        DNA/hAT-Ac            (108)   1046     136 1900084  
   958   10.3  2.0  0.7  chr21              6321110  6321256 (39612810) C TDR17B            DNA/Sola-1           (1004)    542     394 1900085 *
   524   18.2  2.3 16.0  chr21              6321257  6321285 (39612781) C DNA-2-32_DR       DNA/CMC-EnSpm?       (4876)   3905    3751 1900086  
   353   24.3 10.3  3.5  chr21              6321392  6321604 (39612462) C CryptonV-2_DR     DNA/Crypton-V        (4098)  17713   17487 1900087  
   361   10.0  0.0  2.3  chr21              6321718  6321850 (39612216) C Zisupton-6_DR     DNA/Zisupton        (12620)   9496    9367 1900088 *
   438    5.1  0.0  0.0  chr21              6321739  6321856 (39612210) + Zisupton-7_DR     DNA/Zisupton          11424  11541  (5541) 1900089  
   263   11.8 15.0  0.0  chr21              6321751  6321791 (39612275) C DNA-N43_DR        DNA/TcMar-Fot1        (333)    721     607 1900090 *
   305    4.3  0.0  8.4  chr21              6321792  6321868 (39612198) + EnSpm-N13_DR      DNA/CMC-EnSpm          5976   6046 (16103) 1900091  
   253   17.6  1.2  7.4  chr21              6321812  6321897 (39612169) + hAT-N182_DR       DNA/hAT-Ac              754    834  (1126) 1900092 *
   201   20.8  4.2  0.0  chr21              6321931  6321978 (39612088) + L2-58_DR          LINE/L2                 205    254  (2126) 1900093  
  2141   11.4  6.0  5.1  chr21              6322822  6323272 (39610794) C Crack-4_DR        LINE/L2                 (2)   1179     745 1900094 *
  5364    5.7  2.2  0.3  chr21              6323238  6323928 (39610138) C TZF28B            DNA/TcMar-Tc1         (142)   1472     769 1900095  
  1446    9.6 12.4  3.2  chr21              6323909  6324222 (39609844) C TZF28B            DNA/TcMar-Tc1        (1272)    342       1 1900095 *
   393    6.2  0.0  0.0  chr21              6324244  6324290 (39609776) C HATN3B_DR         DNA/hAT-Tip100          (0)    979     933 1900096  
  5863    2.8  0.0  0.0  chr21              6324291  6324964 (39609102) + HarbingerN2_DR    DNA/PIF-Harbinger         1    674     (0) 1900097  
  4420    8.6 20.7  0.2  chr21              6324965  6325740 (39608326) C HATN3B_DR         DNA/hAT-Tip100         (44)    935       1 1900098  
   431   21.9  2.9  0.0  chr21              6326242  6326346 (39607720) + EnSpm-N27B_DR     DNA/CMC-EnSpm            52    159    (14) 1900099  
  1671   14.4 12.8  0.5  chr21              6326402  6326728 (39607338) C Kolobok-N3_DR     DNA/Kolobok-T2?         (0)    370       4 1900100  
   267   18.4  2.0  0.0  chr21              6326730  6326778 (39607288) C Kolobok-N11_DR    DNA/Kolobok-T2        (258)    213     164 1900101  
   308    8.7 31.9  0.0  chr21              6326827  6326895 (39607171) + SINE2-5_DR        SINE/tRNA-V-RTE         191    281     (1) 1900102  
   205   11.4 34.3  0.0  chr21              6326841  6326910 (39607156) + DNA2-16_DR        DNA                    8164   8257  (9794) 1900103 *
  2446   10.2  8.4  2.0  chr21              6326923  6327350 (39606716) C HATN10_DR         DNA/hAT-Ac              (0)    455       1 1900104  
   224   16.1  4.8  1.5  chr21              6327351  6327385 (39606681) C DNA7-N1_DR        DNA/Zisupton         (1094)   9323    9287 1900105 *
   227   13.5  3.9  0.0  chr21              6327351  6327402 (39606664) C Polinton-4N1_DR   DNA/Maverick         (5671)   4765    4712 1900106  
  5199    7.0 14.5  4.3  chr21              6327712  6328564 (39605502) + TDR2              DNA/TcMar-Tc1             1    937     (0) 1900107  
   322   22.1  1.0  1.0  chr21              6328848  6328943 (39605123) + Helitron-2_DR     RC/Helitron           23572  23667  (3745) 1900108  
   283   10.8  0.0  4.6  chr21              6328885  6328952 (39605114) C Rex1-31_DRe       LINE/Rex-Babar        (414)   3119    3055 1900109 *
   380   16.8  0.8 11.2  chr21              6328888  6329065 (39605001) + EnSpm-9_DR        DNA/CMC-EnSpm           727   1057  (7563) 1900110  
   206   25.3 10.2 10.2  chr21              6328903  6329166 (39604900) C HATN11B_DR        DNA/hAT               (202)    488     225 1900111 *
   358   17.2  5.7  1.4  chr21              6329028  6329168 (39604898) C DNA-N43_DR        DNA/TcMar-Fot1        (375)    679     533 1900112  
   305   23.5  1.4  9.8  chr21              6329066  6329182 (39604884) C Polinton-1_DR     DNA/Maverick          (732)  17752   17592 1900113 *
   313   22.9  2.1  8.9  chr21              6329074  6329265 (39604801) + Gypsy82-LTR_Dr    LTR/Gypsy               636    815   (530) 1900114 *
   546   24.2  6.3  4.8  chr21              6329119  6329383 (39604683) + EnSpm-9_DR        DNA/CMC-EnSpm           724    976  (7644) 1900115  
   243   24.4  3.2 18.5  chr21              6329305  6329490 (39604576) + hAT-N48B_DR       DNA/hAT-Ac             1263   1424   (716) 1900116 *
   211   24.1  0.0  6.7  chr21              6329539  6329618 (39604448) C Rex1-31_DRe       LINE/Rex-Babar        (397)   3136    3062 1900117 *
   244   20.9  3.5  1.1  chr21              6329550  6329636 (39604430) + Gypsy-116-LTR_DR  LTR/Gypsy                 8     96   (642) 1900118 *
   285   23.7  0.9  0.9  chr21              6329563  6329677 (39604389) + CryptonV-N5_DR    DNA/Crypton-V         16103  16217  (8320) 1900119 *
   593   22.4 16.1  0.7  chr21              6329582  6329842 (39604224) C Polinton-4_DR     DNA/Maverick         (7581)  12706   12406 1900120 *
  1012   15.2  0.0  8.8  chr21              6329591  6329852 (39604214) + (TCTA)n           Simple_repeat             1    474     (0) 1900121  
   764   21.0  0.0  8.9  chr21              6329779  6330074 (39603992) + (TCCA)n           Simple_repeat             1    269     (0) 1900122 *
   453   22.6 12.7  2.8  chr21              6329853  6330111 (39603955) C Polinton-4_DR     DNA/Maverick         (7592)  12695   12412 1900123 *
  5746    3.0  0.8  0.0  chr21              6330601  6331269 (39602797) C HarbingerN2_DR    DNA/PIF-Harbinger       (0)    674       1 1900124  
  1490   14.9  6.2 12.7  chr21              6331275  6331642 (39602424) C Kolobok-N3_DR     DNA/Kolobok-T2?         (5)    365      19 1900125  
  4811    5.4  7.1  0.4  chr21              6331823  6332457 (39601609) C Kolobok-N8_DRe    DNA/Kolobok-T2          (0)    895     219 1900126  
  1456   11.6  1.9  0.0  chr21              6332449  6332663 (39601403) + Copia-11E_DR-LTR  LTR/Gypsy?              261    479    (19) 1900127 *
   729    8.3  0.9  0.0  chr21              6332662  6332769 (39601297) + DNA8-7_DR         DNA/hAT-Ac              476    584     (0) 1900128 *
   200   24.6  0.0  0.0  chr21              6332931  6332987 (39601079) + Polinton-4_DR     DNA/Maverick          17877  17933  (2354) 1900129 *
   219   19.7  4.2  1.4  chr21              6332953  6333024 (39601042) + hAT-N182_DR       DNA/hAT-Ac              755    828  (1132) 1900130  
   206   24.6  3.6  5.5  chr21              6333025  6333061 (39601005) C EnSpm-N14_DR      DNA/CMC-EnSpm         (967)   3610    3504 1900131  
   748   23.2  3.6 22.7  chr21              6333293  6333933 (39600133) C Helitron-N5_DR    RC/Helitron             (7)   9502    8962 1900132 *
  1059   24.1  9.7  9.2  chr21              6333385  6334472 (39599594) C MOSAT_DR          Satellite             (985)   1102      10 1900133  
   321   24.9 15.4  4.7  chr21              6334252  6334504 (39599562) C Helitron-N5_DR    RC/Helitron          (3521)   5988    5797 1900134 *
   628   14.7 32.3  0.2  chr21              6334899  6335136 (39598930) + DNA-N15_DR        DNA                      24    304   (101) 1900135  
  3874    9.7  2.6  2.8  chr21              6335137  6335718 (39598348) + SINE3-1           SINE/5S-Deu-L2            3    583     (7) 1900136  
   413    8.8 10.0  1.1  chr21              6335715  6335794 (39598272) + DNA-N15_DR        DNA                     317    403     (2) 1900137 *
   558    4.0  0.0  7.9  chr21              6336003  6336084 (39597982) + Mariner-N38_DR    DNA/TcMar-Tc1           183    258   (289) 1900138 *
   666   18.7  7.3  5.4  chr21              6336032  6336075 (39597991) + Merlin-1_DR       DNA/Merlin             2532   2755  (7772) 1900139  
   666   17.8  6.8  1.1  chr21              6336076  6336251 (39597815) + hAT-N202_DR       DNA/hAT-Tip100          331    516  (1369) 1900140 *
   907    8.5  7.8  0.0  chr21              6336096  6336248 (39597818) + Mariner-N38_DR    DNA/TcMar-Tc1           383    547     (0) 1900141  
   615   16.1  9.9  4.2  chr21              6336249  6336276 (39597790) C EnSpm-N13_DR      DNA/CMC-EnSpm       (14358)   7791    7601 1900142  
   367   20.0  0.9  0.0  chr21              6336470  6336489 (39597577) + EnSpm-N14_DR      DNA/CMC-EnSpm          3524   3634   (946) 1900143  
   382   15.6  0.0  0.0  chr21              6336490  6336579 (39597487) C Zisupton-7_DR     DNA/Zisupton         (5539)  11543   11454 1900144 *
   405    6.2  0.0  0.0  chr21              6336500  6336579 (39597487) C EnSpm-7_DR        DNA/CMC-EnSpm        (3859)   7175    7096 1900145 *
   466   25.9  6.8  2.5  chr21              6336514  6336703 (39597363) C hAT-N48C_DR       DNA/hAT-Ac            (544)   1755    1558 1900146 *
  1361   15.5  2.4  1.2  chr21              6336557  6336804 (39597262) C CryptonV-N6_DR    DNA/Crypton-V         (281)    281      31 1900147  
   296   21.6 10.7  0.9  chr21              6336580  6336593 (39597473) + IS3EU-4_DR        DNA/IS3EU             14121  14195   (834) 1900148 *
   385   21.0  7.6  0.0  chr21              6336802  6336910 (39597156) C hAT-N48C_DR       DNA/hAT-Ac            (583)   1716    1599 1900149  
  3857   12.7 12.3  0.7  chr21              6336911  6337602 (39596464) + TDR13             DNA                       1    772     (0) 1900150  
  1398    7.0  4.8  0.0  chr21              6337611  6337796 (39596270) + hAT-N66B_DR       DNA/hAT-Charlie           1    195     (0) 1900151  
   210   19.7  0.0  5.4  chr21              6337862  6337920 (39596146) C SAT-23_DR         Satellite            (1734)   2970    2915 1900152  
   229   27.4  9.6  0.0  chr21              6338263  6338275 (39595791) + Gypsy120-LTR_DR   LTR/Gypsy                26    106   (930) 1900153  
   300   21.6  0.0  6.5  chr21              6338276  6338389 (39595677) C Polinton-4N1_DR   DNA/Maverick         (5612)   4824    4718 1900154  
   229   26.2  0.8  6.2  chr21              6338300  6338315 (39595751) C hAT-N48B_DR       DNA/hAT-Ac            (465)   1675    1621 1900155 *
   245   23.5  3.4  3.4  chr21              6338316  6338403 (39595663) + Helitron-2_DR     RC/Helitron            6023   6110 (21302) 1900156  
   229   26.2  0.8  6.2  chr21              6338404  6338417 (39595649) C hAT-N48B_DR       DNA/hAT-Ac            (465)   1620    1564 1900155  
   791   16.4  3.1  0.6  chr21              6338647  6338806 (39595260) + CryptonV-3_DR     DNA/Crypton-V           996   1159 (22294) 1900157  
  1691    8.1 17.7  8.9  chr21              6338808  6339202 (39594864) C HATN1_DR          DNA/hAT                 (0)    427       1 1900158  
   661   21.7  3.7  2.1  chr21              6339203  6339389 (39594677) + Mariner-N38_DR    DNA/TcMar-Tc1           282    471    (76) 1900159  
   596   21.6 14.8  0.4  chr21              6339390  6339424 (39594642) C hAT-N164_DR       DNA/hAT-Tip100        (931)   1109     855 1900160  
   268   18.4  0.0  6.7  chr21              6339410  6339473 (39594593) + hAT-N21B_DR       DNA/hAT-Ac              684    743   (558) 1900161 *
  3494   12.2  1.3  1.8  chr21              6339426  6339444 (39594622) + Merlin-1_DR       DNA/Merlin             1609   1751  (8776) 1900162  
  3815    7.0  0.6  1.1  chr21              6339445  6339994 (39594072) C Mariner-N38_DR    DNA/TcMar-Tc1           (0)    547       1 1900163  
  2214   12.6  0.5 17.2  chr21              6339995  6340145 (39593921) C EnSpm-6N1_DR      DNA/CMC-EnSpm        (8219)   1017     950 1900164  
  1032   19.9  1.4  0.0  chr21              6339961  6340256 (39593810) C Zisupton-6_DR     DNA/Zisupton        (13137)   8979    8492 1900165 *
  3494   12.2  1.3  1.8  chr21              6339995  6340053 (39594013) + Merlin-1_DR       DNA/Merlin             1752   2233  (8294) 1900162  
   300   24.6  1.4  9.9  chr21              6340004  6340287 (39593779) + Zisupton-7_DR     DNA/Zisupton          12266  12527  (4555) 1900166 *
   418   21.5  6.7  9.3  chr21              6340120  6340155 (39593911) + Polinton-4N1_DR   DNA/Maverick           4682   4769  (5667) 1900167  
   445   15.3  2.3  3.9  chr21              6340156  6340284 (39593782) + DNA6-6_DR         DNA                    9935  10061  (1220) 1900168  
   401   18.7  8.0  9.5  chr21              6340258  6340470 (39593596) + ASAT_CY           Satellite                 5    214    (48) 1900169 *
   418   21.5  6.7  9.3  chr21              6340285  6340329 (39593737) + Polinton-4N1_DR   DNA/Maverick           4770   4886  (5550) 1900167  
   458    4.7  0.0  7.7  chr21              6340755  6340824 (39593242) C hAT-N115_DR       DNA/hAT                (52)   1077    1013 1900170 *
  1752   10.2  1.0  7.2  chr21              6340820  6341115 (39592951) C hAT-N115_DR       DNA/hAT               (573)    556     278 1900170  
  1308   13.2  8.5  0.4  chr21              6341508  6341743 (39592323) + Merlin-N3_DR      DNA/Merlin                1    255     (0) 1900171  
  2359   13.6  6.8  0.7  chr21              6342416  6342813 (39591253) C DNA-X-7_DR        DNA                     (4)    642     221 1900172  
  2466    8.8 26.4  1.5  chr21              6342814  6343286 (39590780) + SINE3-1           SINE/5S-Deu-L2            2    590     (0) 1900173  
   664   12.7  0.9  2.7  chr21              6343332  6343444 (39590622) C DNA-X-7_DR        DNA                   (430)    216     106 1900172  
  3027    5.7  2.6  0.2  chr21              6343445  6343828 (39590238) C HarbingerN6_DR    DNA/PIF-Harbinger       (0)    393       1 1900174  
   710   15.8  0.0  0.0  chr21              6343829  6343936 (39590130) C DNA-X-7_DR        DNA                   (538)    108       1 1900175  
  9333    6.1  2.5  0.1  chr21              6344868  6346063 (39588003) C TC1DR3            DNA/TcMar-Tc1           (0)   1225       1 1900176  
   202   17.6  0.0  0.0  chr21              6346035  6346068 (39587998) C DNA8-26_DR        DNA                  (2996)   1534    1501 1900177 *
   247   18.0  6.6  0.0  chr21              6346537  6346597 (39587469) + EnSpm-9_DR        DNA/CMC-EnSpm           903    967  (7653) 1900178  
   214   16.1  0.0  8.7  chr21              6346551  6346625 (39587441) C HATN16_DR         DNA/hAT-Charlie       (161)    783     715 1900179 *
  1522    8.8  0.0  0.0  chr21              6346702  6346906 (39587160) C TDR19             DNA/hAT-Charlie       (200)    205       1 1900180  
   287   22.9  0.0  0.0  chr21              6346850  6346919 (39587147) C ENSPM-6_DR        DNA/CMC-EnSpm       (10168)  22448   22379 1900181 *
   326   17.3 21.6  0.0  chr21              6347381  6347418 (39586648) + hAT-N48B_DR       DNA/hAT-Ac             1498   1666   (474) 1900182  
   401    5.9  5.0  0.0  chr21              6347419  6347519 (39586547) C ERV1-N3-I_DR      LTR/ERV1              (820)   3771    3666 1900183  
   312   17.2  2.8  1.0  chr21              6347427  6347441 (39586625) C ENSPM-6_DR        DNA/CMC-EnSpm         (834)  31782   31734 1900184 *
   404   11.5  0.0  1.9  chr21              6347442  6347536 (39586530) + Polinton-4N1_DR   DNA/Maverick           4734   4826  (5610) 1900185  
   236   20.8 18.4  4.5  chr21              6347537  6347672 (39586394) + Kolobok-N10_DR    DNA/Kolobok               1    154   (489) 1900186 *
   312   17.2  2.8  1.0  chr21              6347548  6347565 (39586501) C ENSPM-6_DR        DNA/CMC-EnSpm         (834)  31733   31665 1900184  
   444   16.8  6.1  4.2  chr21              6347783  6347965 (39586101) C EnSpm-N26B_DR     DNA/CMC-EnSpm           (3)    218      95 1900187  
   248   14.8  9.1  1.7  chr21              6347966  6348020 (39586046) + EnSpm-N26B_DR     DNA/CMC-EnSpm             1     59   (162) 1900188 *
   434   20.3  4.8  1.3  chr21              6347974  6348132 (39585934) C EnSpm-N26B_DR     DNA/CMC-EnSpm           (8)    213      94 1900189  
   331   21.3 15.9  3.1  chr21              6348013  6348182 (39585884) + EnSpm-N26B_DR     DNA/CMC-EnSpm             3    193    (28) 1900190 *
   470   17.3  2.9  5.2  chr21              6348127  6348784 (39585282) C EnSpm-N26B_DR     DNA/CMC-EnSpm           (7)    214      94 1900191  
   200   28.9  1.1  2.2  chr21              6349903  6349917 (39584149) + EnSpm-N40_DR      DNA/CMC-EnSpm          3195   3208  (2186) 1900192  
  1319   10.1  0.0 10.5  chr21              6349918  6350149 (39583917) C TDR19             DNA/hAT-Charlie         (2)    403     194 1900193  
   257   16.5  3.6  4.9  chr21              6350280  6350362 (39583704) C EnSpm-N4B_DR      DNA/CMC-EnSpm?        (138)     82       1 1900194  
   361   10.3  3.5  0.0  chr21              6350850  6350906 (39583160) C DNA-2-11_DR       DNA                     (0)    989     931 1900195  
  6712   10.1  7.5  1.4  chr21              6350907  6352003 (39582063) + Harbinger-4N1B_DR DNA/PIF-Harbinger         1   1163     (0) 1900196  
  4222   10.2 13.6  0.1  chr21              6352027  6352779 (39581287) C DNA-2-11_DR       DNA                    (90)    899      46 1900195  
   425    8.0  0.3  6.6  chr21              6352784  6353204 (39580862) + (TATAA)n          Simple_repeat             1    394     (0) 1900197  
   253   11.8  2.2  8.3  chr21              6353205  6353248 (39580818) + Polinton-1N1_DR   DNA/Maverick          14727  15084   (385) 1900198  
  1809   15.9  2.1  1.5  chr21              6354140  6354478 (39579588) + DNA-TTAA-2_DR     DNA                       1    341   (328) 1900199  
  2187   15.6  5.7  0.5  chr21              6354491  6354897 (39579169) + DNA-1-3B_DR       DNA/PIF-Harbinger         4    431   (332) 1900200  
  4113   10.2  7.5 11.2  chr21              6354925  6355822 (39578244) C HATN13B_DR        DNA/hAT-Ac             (37)    868       1 1900201  
   539   12.2  0.0  0.0  chr21              6355823  6355896 (39578170) + DNA-1-3_DR        DNA/PIF-Harbinger       538    611   (226) 1900202  
   278   12.3 28.8  1.2  chr21              6355903  6355968 (39578098) + DNA-1-3B_DR       DNA/PIF-Harbinger       680    763     (0) 1900203  
   680   18.9 18.4  2.4  chr21              6355969  6356222 (39577844) + DNA-TTAA-2_DR     DNA                     376    669     (0) 1900204  
   438   23.2  0.0  6.8  chr21              6356440  6356564 (39577502) + Helitron-N2_DR    RC/Helitron            1449   1565   (898) 1900205  
   337   33.3  0.7  0.0  chr21              6356446  6356459 (39577607) + DNA8-25_DR        DNA                     608    674  (3293) 1900206 *
   592   12.9  1.6  0.0  chr21              6356460  6356583 (39577483) + Zisupton-6_DR     DNA/Zisupton           9201   9326 (12790) 1900207 *
   997   15.2 22.7  0.9  chr21              6356476  6356753 (39577313) C Merlin-1_DR       DNA/Merlin           (8898)   1629    1292 1900208 *
  2773    9.8  3.3  0.7  chr21              6356579  6357000 (39577066) C DNA-X-4_DR        DNA                    (96)   1149     717 1900209  
   337   33.3  0.7  0.0  chr21              6356584  6356598 (39577468) + DNA8-25_DR        DNA                     675    761  (3206) 1900206 *
  3085    9.8  5.4  0.8  chr21              6356978  6357462 (39576604) C DNA-X-4_DR        DNA                   (728)    517      11 1900209  
  2699   17.4 17.9  6.0  chr21              6357001  6357496 (39576570) + Merlin-2_DR       DNA/Merlin            10164  11184  (2737) 1900210 *
   214   12.5  2.0  4.1  chr21              6357461  6357510 (39576556) + hAT-N70_DR        DNA/hAT?                520    568   (757) 1900211 *
   245   16.4  0.0  0.0  chr21              6357476  6357530 (39576536) + L1-64_DR          LINE/L1                3391   3445   (345) 1900212  
   228   20.7 15.8  0.0  chr21              6357509  6357590 (39576476) + Mariner-N31_DR    DNA/TcMar-Tc1           446    540     (0) 1900213 *
   224   25.4  0.0 19.6  chr21              6357664  6357937 (39576129) C ERV1-N3-I_DR      LTR/ERV1              (770)   3821    3593 1900214 *
   246   29.1  0.6  6.9  chr21              6357769  6357938 (39576128) + (TG)n             Simple_repeat             2    161     (0) 1900215 *
   250   25.6  1.4  9.6  chr21              6357794  6357819 (39576247) + Polinton-4N1_DR   DNA/Maverick           4690   4825  (5611) 1900216  
   324   25.6  0.8  0.0  chr21              6357820  6357940 (39576126) + Zisupton-7_DR     DNA/Zisupton          11373  11494  (5588) 1900217  
  1579   18.1  6.5  1.4  chr21              6361347  6361698 (39572368) C Kolobok-N3_DR     DNA/Kolobok-T2?         (0)    370       1 1900218  
   673    4.7 10.3  0.8  chr21              6361731  6361837 (39572229) C Penelope-4_DR     LINE/Penelope          (98)   1235    1119 1900219  
   539   14.3  0.0  0.0  chr21              6361839  6361929 (39572137) + Penelope-4_DR     LINE/Penelope          1240   1330     (3) 1900220  
   523   23.0  2.9  2.9  chr21              6363850  6363988 (39570078) C Harbinger-N9_DR   DNA/PIF-Harbinger       (0)    643     505 1900221  
   435   15.7  0.0  0.0  chr21              6364013  6364095 (39569971) + Merlin-N1_DR      DNA/Merlin              219    301    (68) 1900222  
   202   16.7  7.1  0.0  chr21              6364587  6364604 (39569462) + EnSpm-N13_DR      DNA/CMC-EnSpm          6005   6025 (16124) 1900223  
  2309   10.1  9.9  1.9  chr21              6364605  6365048 (39569018) + EnSpm-N21_DR      DNA/CMC-EnSpm             1    479     (0) 1900224  
  1250   12.2  7.0  0.8  chr21              6365992  6366217 (39567849) C TDR19             DNA/hAT-Charlie       (206)    199       1 1900225  
   316   18.1  8.6  4.8  chr21              6366146  6366226 (39567840) + ENSPM-6_DR        DNA/CMC-EnSpm         19584  19667 (12949) 1900226 *
   274   23.4  0.0  0.0  chr21              6366409  6366472 (39567594) C EnSpm-N23_DR      DNA/CMC-EnSpm          (20)    618     555 1900227  
  2808    8.7  1.0  0.0  chr21              6367703  6368118 (39565948) C HATN13_DR         DNA/hAT-Ac             (43)   1076     657 1900228  
   479   23.2 22.9  3.0  chr21              6368195  6368478 (39565588) C EnSpm-N23_DR      DNA/CMC-EnSpm          (20)    618     280 1900227  
   524   18.3  1.7  1.7  chr21              6368485  6368601 (39565465) C EnSpm-N23_DR      DNA/CMC-EnSpm         (503)    135      19 1900227  
   513    4.5  1.5  0.0  chr21              6368636  6368701 (39565365) C HATN8_DR          DNA/Zisupton            (0)    255     189 1900229  
   202   22.4  0.0  7.4  chr21              6368680  6368737 (39565329) + HATN8_DR          DNA/Zisupton             35     88   (167) 1900230 *
  1433   13.9 26.8  0.0  chr21              6368707  6369008 (39565058) + HarbingerN6_DR    DNA/PIF-Harbinger        11    393     (0) 1900231  
   205   27.7  0.0  3.1  chr21              6369073  6369139 (39564927) C DNA-6-N7_DR       DNA/TcMar            (2886)   1358    1294 1900232  
  2824    4.5  1.1  1.7  chr21              6370402  6370765 (39563301) C SINE2-3_DR        SINE/tRNA-V-RTE         (0)    368       7 1900233  
  1950   16.5  3.2  2.7  chr21              6370766  6370806 (39563260) C Merlin-1_DR       DNA/Merlin           (1472)   9004    8642 1900234  
  5739    8.8  3.4  1.2  chr21              6371136  6371977 (39562089) + HarbingerN5_DR    DNA/PIF-Harbinger         1    861     (0) 1900235  
  1428   11.2 17.8  0.3  chr21              6372027  6372293 (39561773) C Kolobok-1N2_DR    DNA/Kolobok-T2          (0)    690     377 1900236  
  4048    9.3  7.4  0.0  chr21              6372294  6372898 (39561168) + HarbingerN1_DR    DNA/PIF-Harbinger         1    650     (0) 1900237  
  1738   12.4  8.4  5.6  chr21              6372899  6373264 (39560802) C Kolobok-1N2_DR    DNA/Kolobok-T2        (314)    376       1 1900238  
   252   32.3  2.2  8.9  chr21              6374061  6374084 (39559982) C Ginger1-N1_DR     DNA/Ginger-1          (247)   2411    2372 1900239  
   289   24.4  0.0  0.0  chr21              6374085  6374166 (39559900) C HAT1_DR           DNA/hAT-Ac           (2639)    653     572 1900240 *
   784   19.0  0.3 19.8  chr21              6374094  6375057 (39559009) + (TCCA)n           Simple_repeat             1    776     (0) 1900241  
   252   32.3  2.2  8.9  chr21              6374167  6374240 (39559826) C Ginger1-N1_DR     DNA/Ginger-1          (247)   2371    2243 1900239 *
   410   14.5  0.0 11.2  chr21              6376045  6376153 (39557913) C TDR16             DNA/Merlin              (0)    313     216 1900242  
   221    8.8  0.0  0.0  chr21              6376153  6376186 (39557880) C CryptonV-N4_DR    DNA/Crypton-V       (12261)   1232    1199 1900243 *
  2158   25.3  1.6 19.8  chr21              6376489  6377645 (39556421) + Helitron-N5_DR    RC/Helitron            8005   8985   (524) 1900244  
  1267    9.4  1.2  0.0  chr21              6378106  6378276 (39555790) C DNA-X-2B_DR       DNA                     (0)    439     267 1900245  
   811    9.1  2.2  0.1  chr21              6378274  6378783 (39555283) C DNA-X-2B_DR       DNA                    (61)    378     257 1900246 *
   297   14.3  2.0  0.0  chr21              6378774  6378822 (39555244) C DNA-X-2B_DR       DNA                    (52)    320     271 1900245 *
  1579   15.5  1.9 23.4  chr21              6378827  6379255 (39554811) C DNA-X-2B_DR       DNA                    (67)    372      17 1900247  
   282   15.3  2.8  1.1  chr21              6379741  6379811 (39554255) C Harbinger-N25_DR  DNA/PIF-Harbinger       (1)    575     491 1900248  
   241   16.9  3.4  0.0  chr21              6379806  6379864 (39554202) C DNAX-17B_DR       DNA/Zator?             (30)    344     284 1900249 *
   506   10.4  0.2  1.5  chr21              6379891  6379988 (39554078) + hAT-N45_DR        DNA/hAT?                  1     96  (1141) 1900250  
   270   16.9  2.2 23.5  chr21              6379968  6380106 (39553960) + SAT-16_DR         Satellite               493    607     (2) 1900251 *
  2684    7.2  0.4 14.7  chr21              6380004  6380461 (39553605) + hAT-N45C_DR       DNA/hAT?                837   1237     (0) 1900252  
   660   21.6  2.1  1.4  chr21              6380462  6380595 (39553471) C DNAX-17B_DR       DNA/Zator?            (116)    258     124 1900249  
   330   16.7  0.0  1.7  chr21              6380598  6380658 (39553408) C Zator-N1_DR       DNA/Zator?            (495)     60       1 1900253  
  2618    8.4 17.9  0.0  chr21              6380726  6381139 (39552927) + SINE3-1           SINE/5S-Deu-L2            1    488   (102) 1900254  
   594    7.6  0.0  0.0  chr21              6381185  6381263 (39552803) + EnSpm-N8_DR       DNA/CMC-EnSpm           120    198   (464) 1900255  
  1532    6.2 16.6  1.6  chr21              6381271  6381547 (39552519) + EnSpm-N8_DR       DNA/CMC-EnSpm           342    659     (3) 1900256  
   263   21.6  7.0  8.2  chr21              6381561  6381646 (39552420) C Harbinger-N25B_DR DNA/PIF-Harbinger     (193)    372     288 1900248  
   505   24.1 23.4  3.0  chr21              6381691  6381972 (39552094) C DNA-AT-1_DR       DNA                    (54)    338       1 1900257  
   451   16.7  1.3  1.3  chr21              6381906  6381984 (39552082) C DIRS-N3_DR        LTR/Ngaro            (5623)    614     536 1900258 *
   601   20.7  2.6  3.2  chr21              6381974  6382128 (39551938) C Harbinger-N25B_DR DNA/PIF-Harbinger     (353)    212      59 1900248  
  2280    6.7  0.0  0.0  chr21              6382141  6382453 (39551613) + TDR16             DNA/Merlin                1    313     (0) 1900259  
   745   12.8  6.9  7.9  chr21              6382544  6382747 (39551319) C EnSpm-N16_DR      DNA/CMC-EnSpm           (0)    202       1 1900260  
  2478    6.6  1.2  0.0  chr21              6382981  6383299 (39550767) + MuDR-N2_DR        DNA/MULE-MuDR             1    323     (0) 1900261  
   258   20.4 17.9  1.8  chr21              6384369  6384463 (39549603) C hAT-N202_DR       DNA/hAT-Tip100       (1340)    545     436 1900262 *
   786    5.3 15.2  0.7  chr21              6384395  6384526 (39549540) C CryptonV-N4_DR    DNA/Crypton-V        (8389)   5104    4954 1900263 *
  3563    4.2  4.2  0.8  chr21              6384415  6384915 (39549151) + Mariner-N38_DR    DNA/TcMar-Tc1            30    547     (0) 1900264  
   703   11.4 17.8  1.5  chr21              6384527  6384556 (39549510) C Kolobok-4_DR      DNA/Kolobok-T2       (3122)   3478    3314 1900265 *
   694   16.9 21.3  1.6  chr21              6384557  6384598 (39549468) C Zisupton-6_DR     DNA/Zisupton        (12889)   9222    8970 1900266  
   260   17.2  1.7  0.0  chr21              6384868  6384925 (39549141) + EnSpm-N48B_DR     DNA/CMC-EnSpm          1813   1871  (5088) 1900267 *
   282    2.1 10.2  3.9  chr21              6384890  6384938 (39549128) + CryptonV-N4_DR    DNA/Crypton-V          5071   5122  (8371) 1900268  
   912   20.4  4.5  2.6  chr21              6385052  6385317 (39548749) C Gypsy46-LTR_DR    LTR/Gypsy              (26)    305      35 1900269  
   919   12.6  2.6  1.3  chr21              6385332  6385484 (39548582) + SINE3-2_DR        SINE?                    10    164     (0) 1900270  
   237   17.4  1.4  4.3  chr21              6385936  6386007 (39548059) + L1-56_DR          LINE/L1                4817   4886    (96) 1900271  
   969   12.9  5.9  1.4  chr21              6386095  6386298 (39547768) C Mariner-N38_DR    DNA/TcMar-Tc1           (0)    547     335 1900272 *
  3415   16.9 10.4  5.2  chr21              6386298  6387085 (39546981) C hAT-N167B_DR      DNA/hAT-Charlie       (616)    957     131 1900273  
  1540    9.2  9.5  0.7  chr21              6387073  6387334 (39546732) C Mariner-N38_DR    DNA/TcMar-Tc1         (235)    312      28 1900272 *
   736   15.6 11.4  1.0  chr21              6387182  6387356 (39546710) + Kolobok-4_DR      DNA/Kolobok-T2         3314   3506  (3125) 1900274 *
   313   22.2  7.0 12.2  chr21              6387389  6387603 (39546463) + DNA9-5_DR         DNA                    4154   4358   (569) 1900275 *
   540   18.0 10.6  2.2  chr21              6387447  6387616 (39546450) + ASAT_CY           Satellite                 1    184    (78) 1900276  
   276   26.3  9.1  8.6  chr21              6387604  6387804 (39546262) C Mariner-N31_DR    DNA/TcMar-Tc1          (61)    479      62 1900277 *
  7245    8.7  4.3  0.8  chr21              6387818  6388925 (39545141) C TDR23             DNA                     (0)   1147       1 1900278  
   319    9.5  0.0  1.6  chr21              6389540  6389603 (39544463) + DNA-N45_DR        DNA/CMC-EnSpm           217    279   (434) 1900279 *
   379    5.4  0.0  1.8  chr21              6389549  6389605 (39544461) C hAT-2_DR          DNA/hAT-Charlie       (114)   2422    2367 1900280  
   349   17.9  1.2  1.2  chr21              6389606  6389633 (39544433) C DNA7-N1_DR        DNA/Zisupton         (1155)   9262    9178 1900281  
   336   17.2  5.0  1.0  chr21              6389634  6389648 (39544418) + Merlin-2_DR       DNA/Merlin             9559   9662  (4259) 1900282  
   311   17.9  2.7  5.5  chr21              6389649  6389660 (39544406) + Zisupton-7_DR     DNA/Zisupton           4778   4886 (12196) 1900283  
  1218    8.9  0.0  0.0  chr21              6390742  6390910 (39543156) C Kolobok-N8_DRe    DNA/Kolobok-T2        (654)    241      73 1900284 *
  3111   10.2  2.5  0.4  chr21              6390910  6391380 (39542686) + hAT-N203_DR       DNA/hAT-Tip100         1054   1534  (4007) 1900285  
  1210   16.3  9.1  5.1  chr21              6391354  6391379 (39542687) + piggyBac-N13B_DR  DNA/PiggyBac            736    932   (469) 1900286 *
  1696    5.2 10.4  0.0  chr21              6391380  6391610 (39542456) + HATN8_DR          DNA/Zisupton              1    255     (0) 1900287  
   205   10.0  0.0  0.0  chr21              6391611  6391638 (39542428) C EnSpm-N38_DR      DNA/CMC-EnSpm        (1718)    724     697 1900288 *
   458   13.9  0.0  0.0  chr21              6391637  6391708 (39542358) C Kolobok-N8_DRe    DNA/Kolobok-T2        (823)     72       1 1900284  
   797   16.6 23.6  1.2  chr21              6391722  6392056 (39542010) C hAT-N177C_DR      DNA/hAT-Tip100       (1179)    553     145 1900289 *
   912   12.1  2.5  3.1  chr21              6392038  6392199 (39541867) + Harbinger-N17_DR  DNA/PIF-Harbinger       693    853   (792) 1900290 *
  1447    9.1  1.0  0.0  chr21              6392056  6392253 (39541813) C SINE2-4_DR        SINE/tRNA-V-RTE       (119)    252      53 1900291  
   261   16.4  0.0  0.0  chr21              6392213  6392267 (39541799) C Helitron-2_DR     RC/Helitron          (5462)  21950   21896 1900292 *
   567   18.3  1.9 28.2  chr21              6392311  6392569 (39541497) + piggyBac-N9_DR    DNA/PiggyBac            473    678   (513) 1900293  
   309   19.8  5.5  3.6  chr21              6392472  6392581 (39541485) C DNA2-14_DR        DNA                  (4768)   2854    2743 1900294 *
   226   18.4  1.3  2.6  chr21              6393354  6393431 (39540635) C Mariner-N5_DR     DNA/TcMar            (6763)   2206    2130 1900295  
   266   14.3  0.7  4.3  chr21              6393896  6394121 (39539945) + T-rich            Low_complexity            1    217     (0) 1900296  
   260   14.0  0.9  0.9  chr21              6394189  6394296 (39539770) + L1-119_DR         LINE/L1                1117   1224  (4053) 1900297  
   333   15.0  0.5  5.2  chr21              6394297  6394358 (39539708) + T-rich            Low_complexity            6    166     (0) 1900298  
   352   11.7  1.2  1.2  chr21              6394545  6394802 (39539264) + (TTTC)n           Simple_repeat             1    257     (0) 1900299  
   614   19.1  5.2  4.7  chr21              6395128  6395319 (39538747) C EnSpm-7_DR        DNA/CMC-EnSpm        (1612)   9422    9230 1900300 *
  1057   12.2 17.6  0.0  chr21              6395157  6395360 (39538706) C ANGEL             DNA/Kolobok            (37)    272      33 1900301  
   735   12.6  7.1  0.0  chr21              6395371  6395497 (39538569) + Academ-N1_DRe     DNA/Academ-1           1215   1350  (2678) 1900302  
   377   18.7  9.5 10.3  chr21              6395378  6395514 (39538552) + DNA6-10_DR        DNA                    2015   2150  (4556) 1900303 *
   218   20.5  0.0  0.0  chr21              6395498  6395536 (39538530) C ANGEL             DNA/Kolobok           (270)     39       1 1900304 *
   229   15.8  0.0  7.8  chr21              6395623  6395677 (39538389) + CryptonV-N3_DR    DNA/Crypton-V           905    955 (19708) 1900305 *
   300   10.6  6.4  0.0  chr21              6395633  6395679 (39538387) + EnSpm-10_DR       DNA/CMC-EnSpm           422    471  (5834) 1900306 *
  1704   10.1  4.1  0.0  chr21              6395645  6395911 (39538155) C EnSpm-10_DR       DNA/CMC-EnSpm        (5590)    715     438 1900307  
   539   21.5 10.1  1.9  chr21              6395798  6395996 (39538070) C hAT-N64B_DR       DNA/hAT-Ac           (2554)   1245    1031 1900308 *
   664   14.6  3.5 11.2  chr21              6396162  6396198 (39537868) + HAT1N_DR          DNA/hAT-Ac              329    349   (616) 1900309  
  1482    9.3  2.1  5.5  chr21              6396199  6396482 (39537584) C DNA9-4_DR         DNA                     (0)    419     145 1900310  
  1350   18.1  8.8  0.8  chr21              6396483  6396536 (39537530) + hAT-N127_DR       DNA/hAT-Charlie        5457   5821  (4495) 1900311  
   269   25.5  2.1  7.5  chr21              6396777  6396916 (39537150) C Gypsy-31-LTR_DR   LTR/Gypsy             (777)    177      45 1900312 *
   719   18.6 10.3  4.4  chr21              6396798  6397078 (39536988) C hAT-N64B_DR       DNA/hAT-Ac           (2270)   1529    1233 1900313  
   227   19.7  7.1  8.8  chr21              6396916  6397099 (39536967) C ERV1-N7-I_DR      LTR/ERV1             (3043)   5525    5345 1900314 *
   314    5.8  2.9  0.0  chr21              6397208  6397345 (39536721) + (TTTTA)n          Simple_repeat             5    146     (0) 1900315  
   378   20.4  0.7  0.0  chr21              6397855  6397876 (39536190) C hAT-13_DR         DNA/hAT-Tip100        (259)   2543    2433 1900316  
   791    2.4  0.0  0.0  chr21              6397877  6398000 (39536066) + (TCTA)n           Simple_repeat             1    124     (0) 1900317  
   449   11.8  0.0  0.0  chr21              6397925  6398017 (39536049) C HAT1_DR           DNA/hAT-Ac           (2645)    647     555 1900318 *
  2421    9.3 11.7  0.7  chr21              6398475  6398884 (39535182) + HATN10_DR         DNA/hAT-Ac                1    455     (0) 1900319  
  3307   10.8  3.4  4.7  chr21              6398941  6399525 (39534541) C DNA8-7_DR         DNA/hAT-Ac              (6)    578       1 1900320  
  2727   15.3  9.3  2.7  chr21              6399985  6400576 (39533490) C hAT-N50B_DR       DNA/hAT-Ac              (0)    748     119 1900321  
   633   10.5  6.0  6.0  chr21              6400577  6400758 (39533308) C L1-107_DR         LINE/L1                (11)   5555    5374 1900322  
  2191    2.3  2.3  0.0  chr21              6400759  6401021 (39533045) + SINE2-3_DR        SINE/tRNA-V-RTE         100    368     (0) 1900323  
  1126    8.7  2.3  0.6  chr21              6400884  6401057 (39533009) C hAT-N167B_DR      DNA/hAT-Charlie       (192)   1381    1205 1900324 *
   658   16.3  0.6  6.7  chr21              6400917  6401074 (39532992) + Mariner-N5C_DR    DNA/TcMar              3348   3496  (4425) 1900325 *
   471   10.8  0.0  0.0  chr21              6401128  6401192 (39532874) C hAT-N50B_DR       DNA/hAT-Ac            (683)     65       1 1900321  
   899    5.4  2.2  3.8  chr21              6401611  6401626 (39532440) + DNA8-20_DR        DNA/hAT               12685  12817  (7971) 1900326  
   986    1.7  0.8  0.0  chr21              6401627  6401745 (39532321) C L2-2_DRe          LINE/L2                 (0)   4238    4119 1900327  
   259   17.3  1.9  0.0  chr21              6401758  6401809 (39532257) C EnSpm-N48B_DR     DNA/CMC-EnSpm        (5077)   1882    1830 1900328 *
   911   15.9  4.1  0.5  chr21              6401775  6401970 (39532096) + hAT-N164_DR       DNA/hAT-Tip100          830   1032  (1008) 1900329  
   207   27.5  4.5  7.7  chr21              6401810  6401887 (39532179) C Dada-U1A_DR       DNA/Dada             (7073)   3902    3777 1900330 *
   381   16.5  1.1  1.1  chr21              6401890  6401981 (39532085) C EnSpm-6N1_DR      DNA/CMC-EnSpm        (7786)   1450    1359 1900331 *
   533   18.2  5.3  2.3  chr21              6401975  6402143 (39531923) C Mariner-N38_DR    DNA/TcMar-Tc1         (370)    177       4 1900332  
   307   22.6  2.1  0.0  chr21              6402066  6402158 (39531908) + hAT-N202_DR       DNA/hAT-Tip100          431    525  (1360) 1900333 *
   232   13.5  3.9  0.0  chr21              6402113  6402164 (39531902) + Mariner-6_DR      DNA/TcMar-Tc1          1410   1463   (166) 1900334 *
   290   13.3 12.0  0.0  chr21              6402443  6402456 (39531610) + DNA8-25_DR        DNA                    1054   1137  (2830) 1900335  
   389    4.9  9.8  0.0  chr21              6402457  6402517 (39531549) C L2-5_DRe          LINE/L2                 (0)   2227    2161 1900336  
   813   20.8  7.1  9.9  chr21              6402523  6402917 (39531149) + DNA-5-8B_DR       DNA/hAT-hAT5             36    420     (7) 1900337  
   473   10.1  0.0  2.3  chr21              6403258  6403389 (39530677) C DNA9-6_DR         DNA                   (324)   7560    7432 1900338  
   428   12.7  0.9  0.0  chr21              6403297  6403406 (39530660) C Mariner-N5C_DR    DNA/TcMar            (5627)   2294    2184 1900339 *
  2620    3.8  7.6  1.2  chr21              6403370  6403766 (39530300) C L1-44_DR          LINE/L1                (66)   5818    5397 1900340  
   386    8.9 11.7  1.3  chr21              6403407  6403431 (39530635) C EnSpm-N1_DR       DNA/CMC-EnSpm         (441)   2087    1939 1900341 *
  1075   11.2  0.0  3.2  chr21              6403773  6403965 (39530101) C Mariner-N38_DR    DNA/TcMar-Tc1          (40)    507     321 1900342  
   435   15.9 13.6  3.9  chr21              6404182  6404299 (39529767) C ANGEL             DNA/Kolobok            (81)    228     100 1900343  
   268   21.4 11.8  7.0  chr21              6404300  6404316 (39529750) + EnSpm-N13_DR      DNA/CMC-EnSpm         13589  13729  (8420) 1900344  
   227   23.7  5.1  0.0  chr21              6404348  6404406 (39529660) + EnSpm-7_DR        DNA/CMC-EnSpm          9356   9417  (1617) 1900345 *
   281   20.1  0.0 12.3  chr21              6404405  6404495 (39529571) C EnSpm-N10_DR      DNA/CMC-EnSpm        (7501)   1807    1727 1900346 *
   290   20.1  0.0  6.7  chr21              6404419  6404498 (39529568) C ANGEL             DNA/Kolobok           (135)    174     100 1900347  
   213   23.7  0.0  0.0  chr21              6404452  6404510 (39529556) + EnSpm-N13_DR      DNA/CMC-EnSpm          4311   4369 (17780) 1900348 *
   226   15.3 11.2  2.3  chr21              6404689  6404768 (39529298) C ERV1-8_DR-LTR     LTR/ERV1               (90)   1035     949 1900349  
  1717   11.1  8.9  1.8  chr21              6404856  6405168 (39528898) + L2-5_DRe          LINE/L2                1893   2227     (0) 1900350  
   216   23.8  0.0  3.2  chr21              6405673  6405737 (39528329) C Kolobok-N10_DR    DNA/Kolobok           (513)    130      68 1900351  
   403   23.6  0.0  3.1  chr21              6406013  6406033 (39528033) + DNA-X-17_DR       DNA                    1076   1202  (1172) 1900352  
   446   16.8  2.7  2.7  chr21              6406034  6406143 (39527923) + hAT-N129_DR       DNA/hAT-Ac               43    152   (448) 1900353  
   205   21.7  0.0  0.0  chr21              6406228  6406273 (39527793) + EnSpm-N10_DR      DNA/CMC-EnSpm          6722   6767  (2541) 1900354  
 13208    3.6  3.6  4.6  chr21              6406453  6408579 (39525487) + hAT-N89B_DR       DNA/hAT-Ac                1   2412     (0) 1900355  
   264   20.0  1.2  3.7  chr21              6408769  6408851 (39525215) + Nimb-17_DRe       LINE/I                 5182   5262   (266) 1900356  
  3491   12.1 13.1  3.0  chr21              6408856  6409580 (39524486) + LOOPERN6B_DR      DNA/Kolobok-T2?           1    796     (0) 1900357  
   296   19.2  4.1  1.6  chr21              6409581  6409702 (39524364) + Nimb-17_DRe       LINE/I                 5271   5396   (132) 1900356  
  2587   19.2  0.6  7.9  chr21              6409723  6410354 (39523712) + DIRS-15_DR        LTR/Ngaro              6314   7069     (0) 1900358  
   352   12.9  1.6  0.0  chr21              6411133  6411186 (39522880) + TDR24             DNA                      12     66   (378) 1900359  
  6484    2.8  3.1  0.0  chr21              6411187  6411964 (39522102) + DNA25TWA2_DR      DNA                       1    802     (0) 1900360  
   210    7.1  0.0  0.0  chr21              6411940  6411967 (39522099) + EnSpm-N10_DR      DNA/CMC-EnSpm          4108   4135  (5173) 1900361 *
   466   13.2  2.2  0.0  chr21              6411966  6412056 (39522010) + TDR24             DNA                      58    150   (294) 1900362  
  2847    8.6  1.4  0.9  chr21              6412064  6412485 (39521581) C DNA8-7_DR         DNA/hAT-Ac             (89)    495      72 1900363  
  4341    9.4  8.0  0.9  chr21              6412486  6413218 (39520848) + HATN2_DR          DNA/hAT                   1    785   (434) 1900364  
  4471    7.4 18.4  0.6  chr21              6413219  6413948 (39520118) + Harbinger-4N1C_DR DNA/PIF-Harbinger         1    859   (347) 1900365  
  2477   14.2  0.4  5.5  chr21              6413950  6414404 (39519662) + HATN2_DR          DNA/hAT                 787   1219     (0) 1900366  
   582    7.6  0.0  0.0  chr21              6414405  6414483 (39519583) C DNA8-7_DR         DNA/hAT-Ac            (505)     79       1 1900367  
   275   18.5  0.0  1.9  chr21              6414496  6414550 (39519516) C DNA21TA1_DR       DNA/TcMar-Tc1         (445)     94      41 1900368  
   216   29.3  0.0  0.0  chr21              6415504  6415561 (39518505) C Polinton-4_DR     DNA/Maverick         (9085)  11202   11145 1900369 *
   245   20.4  0.0  0.0  chr21              6415530  6415583 (39518483) + Helitron-N5_DR    RC/Helitron            2596   2649  (6860) 1900370  
  2458   10.7  6.3  5.0  chr21              6416185  6416675 (39517391) C Mariner-N38_DR    DNA/TcMar-Tc1          (50)    497       1 1900371  
  1068   15.8  0.6 14.3  chr21              6416676  6416715 (39517351) + CryptonV-N5_DR    DNA/Crypton-V         17112  17113  (7424) 1900372  
  1415    6.4  4.5 10.3  chr21              6416751  6416995 (39517071) C Merlin-2_DR       DNA/Merlin           (7139)   6782    6551 1900373  
   960   13.5 11.5  0.9  chr21              6417010  6417218 (39516848) + hAT-N166_DR       DNA/hAT-hAT5            310    540     (0) 1900374  
   422   19.8  0.8  1.7  chr21              6417225  6417342 (39516724) + DNAX-16_DR        DNA                     260    376    (47) 1900375  
   203   21.6  3.2  6.7  chr21              6417353  6417476 (39516590) + Zisupton-6_DR     DNA/Zisupton           9272   9391 (12725) 1900376  
  6988    4.0  1.1  1.5  chr21              6418221  6419151 (39514915) + DNA-4-5_DR        DNA                       1    927     (0) 1900377  
   235   22.6  0.0  0.0  chr21              6419371  6419423 (39514643) + HarbingerN1_DR    DNA/PIF-Harbinger         5     57   (593) 1900378  
  1723    7.4  2.2  4.2  chr21              6419441  6419709 (39514357) + L2-2_DRe          LINE/L2                3975   4238     (0) 1900379  
   358   16.7  0.0  0.0  chr21              6419657  6419722 (39514344) C IS3EU-5_DR        DNA/IS3EU            (2481)   5807    5742 1900380 *
  1864   10.4 34.4  0.2  chr21              6419794  6420197 (39513869) + hAT-N194_DR       DNA/hAT-Charlie           1    542  (1260) 1900381  
  1036    3.8  0.8  0.8  chr21              6420198  6420325 (39513741) C hAT-N95_DR        DNA/hAT-Blackjack       (0)    824     697 1900382  
   207    4.0  0.0  0.0  chr21              6420326  6420350 (39513716) + Harbinger-N11_DR  DNA/PIF-Harbinger         1     25  (1186) 1900383  
  2866    0.9  0.0  0.0  chr21              6420351  6420674 (39513392) C Harbinger-N13_DR  DNA/PIF-Harbinger       (0)    324       1 1900384  
   201   15.6  0.0  0.0  chr21              6420647  6420678 (39513388) C hAT-5_DR          DNA/hAT-Charlie      (2364)    132     101 1900385 *
 10145    2.0  0.9  0.8  chr21              6420672  6421861 (39512205) C Harbinger-N11_DR  DNA/PIF-Harbinger      (19)   1192       1 1900386  
  1149    8.9  4.2  0.0  chr21              6421862  6422022 (39512044) C hAT-N95_DR        DNA/hAT-Blackjack     (126)    698     531 1900382  
   377   24.2  5.3  0.0  chr21              6422162  6422180 (39511886) C EnSpm-N48B_DR     DNA/CMC-EnSpm        (4289)   2670    2647 1900387  
  2190   13.8  0.6  1.4  chr21              6422181  6422546 (39511520) + SINE2-4_DR        SINE/tRNA-V-RTE           2    364     (7) 1900388  
   832   14.5  5.9  0.6  chr21              6422417  6422569 (39511497) + DNAX-23_DR        DNA                   10237  10397  (1404) 1900389 *
   311   25.7  4.7  1.8  chr21              6422480  6422586 (39511480) C hAT-N142_DR       DNA/hAT?              (986)    450     341 1900390 *
   497   25.0  4.3  4.8  chr21              6422719  6422750 (39511316) + hAT-N22B_DR       DNA/hAT-Ac              774    952   (427) 1900391  
  1365    7.8  1.0  0.0  chr21              6422751  6422942 (39511124) + hAT-N141_DR       DNA/hAT-Charlie           1    194     (0) 1900392  
   636   25.8  2.1  2.1  chr21              6422943  6422978 (39511088) C ENSPM-6_DR        DNA/CMC-EnSpm       (10221)  22395   22360 1900393  
   227   21.1  9.9  0.0  chr21              6423074  6423144 (39510922) + DNA-2-29_DR       DNA                       1     78    (54) 1900394  
   352    9.7  0.0  0.0  chr21              6423304  6423375 (39510691) C Rex1-31_DRe       LINE/Rex-Babar        (399)   3134    3063 1900395  
   330    7.7  0.0  0.0  chr21              6423311  6423388 (39510678) + hAT-N48B_DR       DNA/hAT-Ac             1594   1671   (469) 1900396 *
   566   10.0  0.0  0.0  chr21              6423320  6423479 (39510587) + (TG)n             Simple_repeat             2    161     (0) 1900397  
   212   24.4  1.3  1.3  chr21              6423432  6423510 (39510556) C EnSpm-21_DR       DNA/CMC-EnSpm        (2172)   6978    6900 1900398 *
   309   10.2  0.0  1.1  chr21              6423953  6424045 (39510021) + Polinton-4N1_DR   DNA/Maverick           4714   4771  (5665) 1900399  
   264   13.5  0.0  1.4  chr21              6423996  6424070 (39509996) + hAT-2n1_DR        DNA/hAT-Charlie        1072   1145    (65) 1900400 *
   222    6.8  1.9 17.4  chr21              6424086  6424138 (39509928) C DNA6-1_DR         DNA/hAT-hAT5          (413)    736     691 1900401 *
   273   10.9  0.0  2.2  chr21              6424114  6424160 (39509906) C Kolobok-N10B_DR   DNA/Kolobok             (0)    271     226 1900402  
   209   11.7 16.7  5.0  chr21              6424145  6424159 (39509907) + hAT5-N2_DR        DNA/hAT-hAT5           1127   1186  (1399) 1900403 *
   226    7.7 23.1  0.0  chr21              6424160  6424198 (39509868) + Mariner-N38_DR    DNA/TcMar-Tc1             1     48   (499) 1900404  
   200   20.0  2.0  0.0  chr21              6424227  6424276 (39509790) + DNAX-25_DR        DNA/Zisupton           1291   1341  (2086) 1900405 *
   293    8.7  2.2  0.0  chr21              6424235  6424280 (39509786) + hAT-N21B_DR       DNA/hAT-Ac              918    964   (337) 1900406  
 12253    1.7  1.1  0.8  chr21              6424287  6425732 (39508334) + DNA8-9_DR         DNA/hAT-Ac                1   1451     (0) 1900407  
  1083   11.2  0.0  0.6  chr21              6425743  6425904 (39508162) + EnSpm-N44_DR      DNA/CMC-EnSpm             7    167  (8485) 1900408  
  1286    7.8 16.3  0.8  chr21              6425908  6426128 (39507938) + DNA-5-8D_DR       DNA/hAT-hAT5              7    261   (969) 1900409  
   679   12.6 24.6  4.1  chr21              6426145  6426367 (39507699) C hAT-N121_DR       DNA/hAT-Ac            (137)    848     582 1900410  
   512   20.4  0.0  0.0  chr21              6426368  6426460 (39507606) + DNA-8-23_DR       DNA/hAT                   1     93   (718) 1900411  
   397   23.2  0.0 14.5  chr21              6426374  6426536 (39507530) + hAT-N159_DR       DNA/hAT-Ac             1374   1508   (314) 1900412 *
   846    2.9  0.9  0.0  chr21              6426546  6426650 (39507416) + DNA-5-8D_DR       DNA/hAT-hAT5           1060   1165    (65) 1900413  
   501   10.7  3.3  7.7  chr21              6426649  6426770 (39507296) + EnSpm-N44_DR      DNA/CMC-EnSpm           145    261  (8391) 1900414 *
  1709   18.4  1.9  3.7  chr21              6426711  6427121 (39506945) + Mariner-N2_DR     DNA/TcMar              1274   1677  (2289) 1900415 *
  2658    7.4  0.0  3.3  chr21              6426756  6427132 (39506934) C DNA6-6_DR         DNA                  (6724)   4557    4193 1900416  
   389   23.8  2.3 11.5  chr21              6426983  6427153 (39506913) C DNA-2-32_DR       DNA/CMC-EnSpm?       (6173)   2609    2453 1900417 *
  1723   14.5  6.4  5.9  chr21              6427134  6427521 (39506545) + EnSpm-N44_DR      DNA/CMC-EnSpm           244    633  (8019) 1900418  
  5129   11.1  2.0  0.1  chr21              6427537  6428276 (39505790) + EXPANDER1_DR      LINE/RTE-BovB          2609   3362     (3) 1900419  
   837   16.3  1.4  5.5  chr21              6428278  6428485 (39505581) + Mariner-N38_DR    DNA/TcMar-Tc1           289    488    (59) 1900420  
   668   19.8 11.7  0.0  chr21              6428510  6428671 (39505395) + Harbinger-N31B_DR DNA/PIF-Harbinger         1    181   (500) 1900421  
   942   18.9  7.6  4.0  chr21              6428776  6429039 (39505027) + Harbinger-N31B_DR DNA/PIF-Harbinger         1    273   (408) 1900422  
   217   16.7  1.8  3.6  chr21              6429077  6429131 (39504935) + hAT-N134_DR       DNA/hAT?                723    776   (289) 1900423  
   413   20.8 21.8  1.8  chr21              6429132  6429273 (39504793) + Harbinger-N31B_DR DNA/PIF-Harbinger         1    170   (492) 1900424  
   264   17.5 17.5  0.0  chr21              6429133  6429154 (39504912) + Helitron-2_DR     RC/Helitron            7931   7999 (19413) 1900425 *
   275   16.7  1.9  0.0  chr21              6429385  6429427 (39504639) C Kolobok-N10B_DR   DNA/Kolobok             (0)    271     228 1900426  
   796   19.4 12.8  4.2  chr21              6429428  6429669 (39504397) + Harbinger-N31B_DR DNA/PIF-Harbinger         1    262   (419) 1900427  
   263   28.7  2.3  0.0  chr21              6429689  6429775 (39504291) C Merlin-2_DR       DNA/Merlin           (6538)   7383    7295 1900428 *
   840   17.7 13.2  2.9  chr21              6429699  6429948 (39504118) + ANGEL             DNA/Kolobok              35    309     (0) 1900429  
   236   21.0  6.7  4.9  chr21              6429842  6429961 (39504105) + DNA6-1_DR         DNA/hAT-hAT5            603    724   (425) 1900430 *
   322   22.1  5.7  7.5  chr21              6430248  6430369 (39503697) + TE-X-13_DR        Unknown                1111   1230  (1195) 1900431 *
   679   23.1 16.0  0.7  chr21              6430262  6430523 (39503543) C ANGEL             DNA/Kolobok             (7)    302       1 1900432  
   230    6.7  0.0  0.0  chr21              6430502  6430531 (39503535) C DNA2-16_DR        DNA                  (7982)  10069   10040 1900433 *
   916   21.3  4.1  4.8  chr21              6430724  6430758 (39503308) C Dada-U1A_DR       DNA/Dada             (5013)   5966    5934 1900434  
  1611   13.7  4.8  0.7  chr21              6430759  6431051 (39503015) C ANGEL             DNA/Kolobok             (0)    309       5 1900435  
   514   19.7  1.7  8.7  chr21              6431053  6431224 (39502842) + DNA11TA1B_DR      DNA/CMC-EnSpm            43    203     (0) 1900436  
   503   14.0  5.0  0.0  chr21              6431479  6431578 (39502488) C ANGEL             DNA/hAT                 (0)    309     205 1900437  
   428    9.1 11.7  0.0  chr21              6431689  6431765 (39502301) C ANGEL             DNA/hAT                 (0)    309     224 1900438 *
   431   12.1  0.0  0.0  chr21              6431756  6431854 (39502212) C hAT-2n1_DR        DNA/hAT-Charlie        (64)   1146    1048 1900439  
   393    8.9  0.0  3.0  chr21              6431767  6431870 (39502196) + Zisupton-6_DR     DNA/Zisupton           9404   9504 (12612) 1900440 *
   731   16.1 15.4  0.9  chr21              6431839  6432026 (39502040) C ANGEL             DNA/hAT                (90)    219       5 1900438  
   675   10.8  0.0  0.0  chr21              6432091  6432183 (39501883) C HATN7_DR          DNA/hAT                 (4)    591     499 1900441  
   632    5.5  7.7  0.0  chr21              6432185  6432273 (39501793) C HATN7_DR          DNA/hAT               (210)    385     290 1900441  
  2280    5.0 22.8  0.0  chr21              6432274  6432633 (39501433) + DNA15TA1_DR       DNA/CMC-EnSpm             1    442     (0) 1900442  
   811   16.8 14.1  0.5  chr21              6432660  6432844 (39501222) C HATN7_DR          DNA/hAT                 (0)    595     386 1900443 *
  5610    3.9  2.9  0.8  chr21              6432843  6433568 (39500498) + Rex1-23_DRe       LINE/Rex-Babar         1492   2232    (18) 1900444  
  1437    8.0 11.7  0.0  chr21              6433571  6433783 (39500283) C HATN7_DR          DNA/hAT               (357)    238       1 1900441  
   208   16.3  3.9  3.9  chr21              6434995  6435045 (39499021) C TC1DR3            DNA/TcMar-Tc1          (25)   1200    1150 1900445  
   930   14.6  9.0  0.0  chr21              6435077  6435254 (39498812) C Kolobok-N1_DR     DNA/Kolobok-T2?        (67)    732     539 1900446  
  2808    3.6  1.1  3.8  chr21              6435255  6435632 (39498434) + SINE2-3_DR        SINE/tRNA-V-RTE           1    368     (0) 1900447  
   823   15.8  6.7  2.5  chr21              6435780  6435974 (39498092) + Kolobok-N1_DR     DNA/Kolobok-T2?          64    266   (533) 1900448  
   206   29.2  9.0  0.0  chr21              6436033  6436121 (39497945) C EnSpm-N13_DR      DNA/CMC-EnSpm        (8545)  13604   13508 1900449 *
   238   21.3  1.2  3.7  chr21              6436043  6436053 (39498013) C Kolobok-N10_DR    DNA/Kolobok           (562)     81       5 1900450  
   282   22.1  0.0  0.0  chr21              6436054  6436121 (39497945) + ANGEL             DNA/Kolobok             242    309     (0) 1900451  
   264   21.7  0.0  4.0  chr21              6436060  6436136 (39497930) + DNA7-N1_DR        DNA/Zisupton           8255   8328  (2089) 1900452 *
   321    7.7 16.9  0.0  chr21              6436164  6436228 (39497838) C EnSpm-N4B_DR      DNA/CMC-EnSpm?         (69)    151      76 1900453  
   342   24.5  8.5  0.0  chr21              6436403  6436496 (39497570) + Kolobok-N10B_DR   DNA/Kolobok             170    271     (0) 1900454  
   246   24.4  0.0  4.0  chr21              6436431  6436507 (39497559) + DNA7-N1_DR        DNA/Zisupton           8255   8328  (2089) 1900455 *
   466   14.2  5.2  1.7  chr21              6436535  6436649 (39497417) C EnSpm-N4B_DR      DNA/CMC-EnSpm?         (69)    151      33 1900456  
  7498    5.4  2.0  2.8  chr21              6436658  6437679 (39496387) C Looper-N7_DR      DNA/Kolobok-T2          (0)   1015       1 1900457  
   387   22.6  8.6  0.0  chr21              6437755  6437847 (39496219) + Kolobok-N10B_DR   DNA/Kolobok             171    271     (0) 1900458  
   285   23.0  0.0  4.0  chr21              6437782  6437858 (39496208) + DNA7-N1_DR        DNA/Zisupton           8255   8328  (2089) 1900459 *
   230   16.6 17.0  3.5  chr21              6437859  6437875 (39496191) + IS3EU-1_DR        DNA/IS3EU              4131   4219  (4485) 1900460  
   299   16.8  8.1  3.3  chr21              6438253  6438338 (39495728) C EnSpm-3N1_DR      DNA/CMC-EnSpm           (0)    183      94 1900461  
   452   10.2  0.0  2.9  chr21              6438394  6438464 (39495602) + TC1DR2            DNA/TcMar-Tc1             1     69   (807) 1900462  
   222   20.3  1.4 12.1  chr21              6438487  6438499 (39495567) + Gypsy-31-LTR_DR   LTR/Gypsy                30     95   (859) 1900463  
   226   23.3  0.0  7.1  chr21              6438500  6438559 (39495507) C DIRS-15B_DR       LTR/Ngaro            (1235)   4074    4019 1900464 *
   242   18.9  0.0  1.9  chr21              6438507  6438560 (39495506) C L1-53_DR          LINE/L1              (4737)   1709    1657 1900465  
   238   18.8  1.5  1.5  chr21              6438511  6438575 (39495491) C Penelope-1_DR     LINE/Penelope         (443)   4003    3939 1900466 *
  3076    8.4  5.5  1.6  chr21              6438566  6439109 (39494957) C TC1DR2            DNA/TcMar-Tc1         (307)    569       5 1900467  
   845    7.4  9.1  4.1  chr21              6439260  6439469 (39494597) C EnSpm-N4B_DR      DNA/CMC-EnSpm?          (0)    220       1 1900468  
   436   11.4 27.6  0.0  chr21              6439475  6439597 (39494469) + EnSpm-N26_DR      DNA/CMC-EnSpm             1    157   (456) 1900469  
   236    7.9  0.0  0.0  chr21              6440045  6440082 (39493984) C ASAT_CY           Satellite               (0)    262     225 1900470  
   228   16.7  0.0  0.0  chr21              6441138  6441173 (39492893) C DNA7-N2_DR        DNA/hAT-hAT6          (522)   1492    1457 1900471  
  1285   14.4  3.8  0.0  chr21              6441783  6442046 (39492020) C EnSpm-N21_DR      DNA/CMC-EnSpm           (3)    476     203 1900472  
   326    9.5 11.1  0.0  chr21              6442029  6442091 (39491975) + DNA6-1B_DR        DNA/hAT-hAT5             97    166   (670) 1900473 *
  5042    6.3  4.6  0.3  chr21              6442044  6442754 (39491312) C L2-2_DRe          LINE/L2                 (6)   4232    3491 1900474  
  1470   16.9 13.0  0.7  chr21              6442759  6443151 (39490915) + hAT-N32E_DR       DNA/hAT-Charlie           1    441    (75) 1900475  
   773   23.4  4.6 16.2  chr21              6443153  6444285 (39489781) C Helitron-2_DR     RC/Helitron         (22272)   5140    4574 1900476  
  2064    7.5  2.7  0.7  chr21              6445212  6445507 (39488559) C Harbinger-N13_DR  DNA/PIF-Harbinger       (0)    324      23 1900477  
  2456    9.5  0.8  0.3  chr21              6445509  6445879 (39488187) C TC1DR3            DNA/TcMar-Tc1          (92)   1133     761 1900478  
   536   18.1  0.8  4.1  chr21              6445890  6446016 (39488050) C HATN11B_DR        DNA/hAT                (87)    603     481 1900479  
   352    9.0  0.0  3.0  chr21              6445969  6446037 (39488029) C hAT-N34B_DR       DNA/hAT-Ac            (633)    209     143 1900480 *
   276    8.1  0.0 19.5  chr21              6445998  6446089 (39487977) C HATN11B_DR        DNA/hAT               (444)    246     170 1900479 *
   272   18.9 17.9  8.4  chr21              6446017  6446085 (39487981) + DNA-8-23_DR       DNA/hAT                 102    314   (497) 1900481 *
  1012   15.3  6.0  2.5  chr21              6446105  6446339 (39487727) C Gypsy-116-LTR_DR  LTR/Gypsy             (427)    311      69 1900482  
   270   15.2 11.9  0.0  chr21              6446376  6446434 (39487632) + DNAX-19_DR        DNA                     374    439     (0) 1900483  
   243   20.4  0.0  0.0  chr21              6447254  6447267 (39486799) C Zisupton-6_DR     DNA/Zisupton        (12895)   9221    9208 1900484  
   780   13.3 29.5  1.8  chr21              6447268  6447535 (39486531) C Mariner-N38_DR    DNA/TcMar-Tc1           (1)    546     206 1900485  
   324   16.1  0.0  0.0  chr21              6447525  6447537 (39486529) + hAT-N35B_DR       DNA/hAT-Ac              596    608  (1004) 1900486 *
  1905    6.3  0.0  0.0  chr21              6447538  6447791 (39486275) + HATN8_DR          DNA/Zisupton              1    254     (1) 1900487  
  1266    8.9  0.0  5.7  chr21              6447820  6448022 (39486044) C Harbinger-8N1_DR  DNA/PIF-Harbinger     (363)    192       1 1900488  
   207   22.2  3.6  1.8  chr21              6447976  6448030 (39486036) C EnSpm-N10_DR      DNA/CMC-EnSpm        (7075)   2233    2178 1900489 *
  1070   10.4  5.2  0.5  chr21              6448040  6448232 (39485834) C DNA11TA1_DR       DNA/CMC-EnSpm           (0)    203       2 1900490  
   236   29.0  7.0  0.0  chr21              6448384  6448483 (39485583) C hATN-28_DRe       DNA/hAT-Charlie        (91)    112       6 1900491 *
   343   22.1  7.4  0.0  chr21              6448396  6448490 (39485576) + TDR19             DNA/hAT-Charlie         100    201   (204) 1900492  
   238   19.1  9.1  5.0  chr21              6448499  6448575 (39485491) + DNA2-16_DR        DNA                   10010  10089  (7962) 1900493  
   271   15.1  0.0  1.9  chr21              6449216  6449269 (39484797) C ENSPM-6_DR        DNA/CMC-EnSpm       (29873)   2743    2691 1900494  
   308   13.6  6.1  0.0  chr21              6449273  6449338 (39484728) C Zisupton-6_DR     DNA/Zisupton         (1319)  20797   20728 1900495  
   671   21.4  0.1  1.7  chr21              6449349  6449491 (39484575) + TDR13C            DNA                       1    141   (621) 1900496 *
  4237    7.0  0.3  0.3  chr21              6449467  6450035 (39484031) C SINE3-1a          SINE/5S-Deu-L2          (1)    569       1 1900497  
  2169   16.1 19.4  1.0  chr21              6450049  6450574 (39483492) + TDR13             DNA                     124    745    (27) 1900498  
   326   16.7  0.0  5.1  chr21              6450594  6450675 (39483391) + hAT-27N1_DR       DNA/hAT-Ac               14     91   (640) 1900499  
   262   18.5  4.5  6.5  chr21              6450676  6450695 (39483371) C Zisupton-6_DR     DNA/Zisupton        (16430)   5663    5580 1900500  
  1750   13.3  8.2  0.0  chr21              6450696  6451047 (39483019) C Kolobok-N5_DR     DNA/Kolobok-T2?         (2)    483     103 1900501  
  1004   15.4 10.5  0.4  chr21              6451055  6451302 (39482764) + Mariner-N38_DR    DNA/TcMar-Tc1           275    547     (0) 1900502  
  1934   12.8 10.2  0.0  chr21              6451446  6451819 (39482247) C Kolobok-N5_DR     DNA/Kolobok-T2?        (73)    412       1 1900503  
   281   20.0  9.9  0.9  chr21              6451850  6451950 (39482116) + hAT-27N1_DR       DNA/hAT-Ac              136    245   (486) 1900504  
  1380   12.1  0.0  2.7  chr21              6451956  6452185 (39481881) C SINE3-1a          SINE/5S-Deu-L2         (60)    510     287 1900505  
   238    9.4  0.0  0.0  chr21              6452185  6452216 (39481850) + EnSpm-N48B_DR     DNA/CMC-EnSpm          1620   1651  (5308) 1900506 *
   381   19.9  4.4 10.6  chr21              6452216  6452395 (39481671) + hAT-27N1_DR       DNA/hAT-Ac              562    731     (0) 1900507  
   223   12.1  0.0  0.0  chr21              6452399  6452431 (39481635) + Crypton-N1_DR     DNA/Crypton-A            12     44   (440) 1900508  
  1063   13.1  7.5  5.5  chr21              6452982  6453247 (39480819) + CryptonV-3_DR     DNA/Crypton-V           911   1181 (22272) 1900509 *
  1866   12.4 12.3  0.9  chr21              6453043  6453458 (39480608) + Mariner-N38_DR    DNA/TcMar-Tc1            85    547     (0) 1900510  
   467   15.5  2.4  0.0  chr21              6454871  6454954 (39479112) C CryptonV-N5_DR    DNA/Crypton-V       (21145)   3392    3307 1900511 *
  1520    5.3  0.0  0.0  chr21              6454885  6455073 (39478993) + TDR3B             DNA/hAT-Charlie           5    193     (0) 1900512  
  1280   17.6  2.3 24.6  chr21              6455074  6455179 (39478887) C TDR19             DNA/hAT-Charlie       (193)    212     192 1900513  
   572   20.5  5.3  8.4  chr21              6455180  6455387 (39478679) + TDR19C            DNA/hAT-Charlie           4    205   (191) 1900514  
   469   29.7  2.8  1.4  chr21              6455902  6455922 (39478144) + CryptonV-N5_DR    DNA/Crypton-V         12542  12754 (11778) 1900515  
  1408    7.9  0.0  0.0  chr21              6455923  6456111 (39477955) + TDR3B             DNA/hAT-Charlie           5    193     (0) 1900516  
  1282   18.0  2.3 23.9  chr21              6456112  6456407 (39477659) C TDR19             DNA/hAT-Charlie       (193)    212       1 1900517  
  4436    3.1  1.8  0.0  chr21              6456642  6457186 (39476880) + Harbinger-8N1_DR  DNA/PIF-Harbinger         1    555     (0) 1900518  
  1069    2.1  0.0  0.7  chr21              6457898  6458041 (39476025) + Gypsy-16-LTR_DR   LTR/Gypsy                 1    143  (1747) 1900519 *
 10052    1.0  0.1  0.9  chr21              6458025  6459283 (39474783) + Gypsy-16-LTR_DR   LTR/Gypsy               642   1890     (0) 1900519  
  1443   13.7  3.3  1.4  chr21              6460116  6460389 (39473677) + CryptonV-N6_DR    DNA/Crypton-V           266    544    (18) 1900520  
   326   17.0  1.9  1.9  chr21              6460397  6460504 (39473562) + Zisupton-6_DR     DNA/Zisupton           9215   9322 (12794) 1900521 *
   366    7.2  0.0  3.6  chr21              6460443  6460528 (39473538) C HATN16_DR         DNA/hAT-Charlie        (97)    847     765 1900522  
   301   18.9  3.2  0.0  chr21              6460444  6460538 (39473528) + hAT-2_DR          DNA/hAT-Charlie        2372   2469    (67) 1900523 *
   205   21.0 13.2  8.1  chr21              6460505  6460561 (39473505) + hAT-N48C_DR       DNA/hAT-Ac             1543   1664   (635) 1900524 *
   207   24.7  1.1  2.3  chr21              6460562  6460648 (39473418) C CryptonV-N7_DR    DNA/Crypton-V         (194)     90       5 1900525  
   205   21.0 13.2  8.1  chr21              6460649  6460670 (39473396) + hAT-N48C_DR       DNA/hAT-Ac             1665   1716   (583) 1900524  
   283   23.3  0.0  2.9  chr21              6461160  6461265 (39472801) C hAT-30N1_DR       DNA/hAT-Ac            (545)   1488    1386 1900526  
   208   12.7  0.0  1.6  chr21              6461215  6461229 (39472837) C Zisupton-7_DR     DNA/Zisupton          (861)  16221   16183 1900527 *
   209    4.8  0.0  0.0  chr21              6461230  6461271 (39472795) + DNA-N4_DR         DNA                     647    688   (354) 1900528  
   454   19.4  4.2  5.9  chr21              6461398  6461666 (39472400) C EnSpm-N26B_DR     DNA/CMC-EnSpm           (0)    221      94 1900529  
   639   21.0  0.6  0.0  chr21              6461670  6461845 (39472221) C LOOPERN3_DR       DNA/Kolobok-T2          (0)   1011     835 1900530  
   327   29.0  0.0  8.9  chr21              6461823  6461841 (39472225) + Helitron-1_DR     RC/Helitron            4912   4917 (21383) 1900531 *
  2178    8.9  0.0  0.0  chr21              6461842  6462144 (39471922) C Harbinger-2_DR    DNA/PIF-Harbinger       (0)   4327    4025 1900532  
  1231   10.2  1.0  3.0  chr21              6462151  6462353 (39471713) C Harbinger-2_DR    DNA/PIF-Harbinger    (3947)    380     182 1900533  
  2706   12.4  3.5  0.5  chr21              6462366  6462796 (39471270) + EXPANDER1_DR      LINE/RTE-BovB          2913   3356     (9) 1900534  
   488   15.7 17.4  0.0  chr21              6463553  6463673 (39470393) C DNA11TA1_DR       DNA/CMC-EnSpm          (37)    166      25 1900535  
   908    9.4  0.0  1.1  chr21              6463835  6463886 (39470180) + (TCCA)n           Simple_repeat             1    207     (0) 1900536  
   386   15.8  4.2  1.0  chr21              6464358  6464453 (39469613) C EnSpm-N4B_DR      DNA/CMC-EnSpm?         (30)    190      92 1900537 *
   496   13.7  2.3  1.5  chr21              6464442  6464463 (39469603) + CryptonV-3_DR     DNA/Crypton-V           399    463 (22990) 1900538  
   695    6.7  1.9 13.7  chr21              6464464  6464618 (39469448) + Helitron-4_DR     RC/Helitron           11783  11921 (19947) 1900539 *
  1318   15.2  1.6  1.2  chr21              6464526  6464772 (39469294) C Merlin-1_DR       DNA/Merlin           (8885)   1642    1395 1900540  
   732   19.4  1.8  9.9  chr21              6464533  6464612 (39469454) C Zisupton-6_DR     DNA/Zisupton        (13267)   8849    8617 1900541 *
   741   20.7  0.9 13.3  chr21              6464613  6464840 (39469226) + Merlin-1_DR       DNA/Merlin             1417   1619  (8908) 1900542  
   496   13.7  2.3  1.5  chr21              6464619  6464637 (39469429) + CryptonV-3_DR     DNA/Crypton-V           464    526 (22927) 1900538 *
  5046    4.6 13.8  0.0  chr21              6464841  6465579 (39468487) + hAT-N34B_DR       DNA/hAT-Ac                2    842     (0) 1900543  
   732   19.4  1.8  9.9  chr21              6464841  6464857 (39469209) C Zisupton-6_DR     DNA/Zisupton        (13267)   8616    8562 1900541 *
   428    6.9  2.0  0.0  chr21              6465556  6465656 (39468410) C ACROBAT1          DNA/PIF               (489)    890     788 1900544 *
   617   19.5 14.8  4.2  chr21              6465580  6465835 (39468231) C MuDR-2_DR         DNA/MULE-MuDR        (7502)  16431   16009 1900545  
   752   10.2  0.0  0.8  chr21              6465836  6465963 (39468103) C Mariner-N38_DR    DNA/TcMar-Tc1         (199)    348     222 1900546  
   223   10.9  0.0  0.0  chr21              6466807  6466852 (39467214) + hAT-N48B_DR       DNA/hAT-Ac             1669   1714   (426) 1900547  
   208   18.9  0.0  0.0  chr21              6466810  6466862 (39467204) C Helitron-N3_DR    RC/Helitron           (254)   2762    2710 1900548 *
   696    5.3  0.0  0.0  chr21              6467057  6467151 (39466915) C hAT-N48_DR        DNA/hAT                 (0)   1663    1569 1900549  
  7708    3.7  1.8  2.5  chr21              6467152  6468173 (39465893) + Looper-N7_DR      DNA/Kolobok-T2            1   1015     (0) 1900550  
 10694    4.7  2.9  1.5  chr21              6468174  6469626 (39464440) C hAT-N48_DR        DNA/hAT                (91)   1572     100 1900549  
   227   14.3  2.0  2.0  chr21              6470619  6470668 (39463398) + EnSpm-N37_DR      DNA/CMC-EnSpm          5662   5711   (936) 1900551  
   875   17.8  5.6  0.8  chr21              6471438  6471670 (39462396) C ANGEL             DNA/Kolobok            (51)    258      15 1900552  
  4704    7.1  9.6  1.9  chr21              6471736  6472508 (39461558) C TDR2              DNA/TcMar-Tc1         (106)    831       1 1900553  
   959   19.8  1.6  6.5  chr21              6472764  6472843 (39461223) + EnSpm-N11_DR      DNA/CMC-EnSpm          1498   1566  (3787) 1900554  
  2368   10.0  3.8  0.5  chr21              6472844  6473215 (39460851) + HE1_DR1           SINE/tRNA-V-RTE           1    384    (18) 1900555  
   587   22.0  1.2  2.5  chr21              6473080  6473242 (39460824) + Penelope-5_DR     LINE/Penelope          2233   2393   (483) 1900556 *
   295    9.5  0.0  0.0  chr21              6473769  6473831 (39460235) C Helitron-2_DR     RC/Helitron          (3733)  23679   23617 1900557  
   243   12.1  0.0  0.0  chr21              6473774  6473839 (39460227) + Helitron-2_DR     RC/Helitron            6049   6114 (21298) 1900558 *
   222   13.4  0.0  0.0  chr21              6473781  6473847 (39460219) C LOOPERN3_DR       DNA/Kolobok-T2        (350)    661     595 1900559 *
   298    3.6  0.0  0.0  chr21              6473795  6473849 (39460217) C DNA-N4_DR         DNA                   (324)    718     664 1900560  
   260   24.4 12.0  1.4  chr21              6474211  6474335 (39459731) C Harbinger1_DR     DNA/PIF-Harbinger    (1557)   2904    2767 1900561 *
   350   23.3  0.0  2.3  chr21              6474251  6474338 (39459728) C Dada-tL_DR        DNA/Dada              (498)   9909    9824 1900562 *
   926    3.1  3.0  3.0  chr21              6474274  6474404 (39459662) + hAT-N21_DR        DNA/hAT-Charlie        1716   1846     (0) 1900563  
   818    9.1  8.3  0.0  chr21              6474881  6475012 (39459054) + DNAX-15_DR        DNA                       2    144   (623) 1900564  
   327   15.2  3.4  0.0  chr21              6475113  6475171 (39458895) C TC1DR3            DNA/TcMar-Tc1         (408)    817     757 1900565 *
   887   10.6  0.8  0.0  chr21              6475164  6475295 (39458771) C TC1DR3            DNA/TcMar-Tc1        (1092)    133       1 1900566  
   562   11.0  0.5  9.8  chr21              6475536  6475746 (39458320) + EnSpm-N2_DR       DNA/CMC-EnSpm          2882   3074   (941) 1900567 *
  1090   19.5 19.3  4.3  chr21              6475628  6476114 (39457952) + Merlin-1_DR       DNA/Merlin             1055   1611  (8916) 1900568  
   494   11.8  0.7  6.2  chr21              6475979  6476131 (39457935) + EnSpm-N25_DR      DNA/CMC-EnSpm           798    942  (3744) 1900569 *
   423   16.9  4.9  5.6  chr21              6476010  6476172 (39457894) + hAT-N21_DR        DNA/hAT-Charlie        1624   1785    (61) 1900570 *
  2944    6.6 13.5  0.0  chr21              6476061  6476543 (39457523) C Merlin-1_DR       DNA/Merlin           (8924)   1603    1056 1900571  
   465   21.7  3.1  7.9  chr21              6476343  6476567 (39457499) C MuDR-2N1_DR       DNA/MULE-MuDR        (7476)   4749    4535 1900572 *
   595    5.7  0.0  1.1  chr21              6476471  6476559 (39457507) + Zisupton-6_DR     DNA/Zisupton           9281   9368 (12748) 1900573  
   384    4.2  0.9 12.4  chr21              6476472  6476579 (39457487) + Helitron-2_DR     RC/Helitron            6254   6350 (21062) 1900574 *
   350    4.9  1.5  9.6  chr21              6476560  6476605 (39457461) C Dada-U6_DR        DNA/Dada             (1772)   7191    7067 1900575 *
   926    9.1  0.8  0.0  chr21              6476848  6476979 (39457087) + TC1DR3            DNA/TcMar-Tc1             1    133  (1092) 1900576 *
  3346    7.5  0.6  0.2  chr21              6476972  6477438 (39456628) + TC1DR3            DNA/TcMar-Tc1           757   1225     (0) 1900577  
   227   11.1  6.5  2.1  chr21              6477805  6477850 (39456216) + Merlin-1_DR       DNA/Merlin             7503   7550  (2977) 1900578  
   421   20.4  6.2  2.0  chr21              6477985  6478129 (39455937) C Kolobok-N10_DR    DNA/Kolobok             (0)    643     493 1900579  
   303    8.7  5.5 26.4  chr21              6478171  6478279 (39455787) + DNAX-19_DR        DNA                       1     91   (348) 1900580 *
   580   23.1  1.4  0.0  chr21              6478255  6478275 (39455791) C EnSpm-N13_DR      DNA/CMC-EnSpm       (20031)   2118    1974 1900581  
   813   10.7  1.6  0.0  chr21              6478276  6478397 (39455669) C HE1_DR1           SINE/tRNA-V-RTE        (30)    372     249 1900582  
   652   16.1  5.0 14.2  chr21              6478479  6480672 (39453394) + (CATGT)n          Simple_repeat             1   1992     (0) 1900583  
   378    6.4  0.0  3.2  chr21              6481285  6481381 (39452685) + hAT-2n1_DR        DNA/hAT-Charlie        1028   1121    (89) 1900584  
   247   12.8  6.4  0.0  chr21              6481312  6481324 (39452742) C ENSPM-6_DR        DNA/CMC-EnSpm         (873)  31743   31695 1900585 *
   295    3.0  0.0  4.5  chr21              6481325  6481394 (39452672) C Rex1-31_DRe       LINE/Rex-Babar        (414)   3119    3053 1900586  
   247   12.8  6.4  0.0  chr21              6481395  6481405 (39452661) C ENSPM-6_DR        DNA/CMC-EnSpm         (873)  31694   31644 1900585  
   695   18.7  8.0  0.0  chr21              6481538  6481687 (39452379) C Polinton-4_DR     DNA/Maverick         (7595)  12692   12531 1900587  
   485   25.3  0.7  0.0  chr21              6481559  6481704 (39452362) + Ginger1-N1_DR     DNA/Ginger-1            288    434  (2224) 1900588 *
   601   28.6  0.0  0.0  chr21              6481611  6481845 (39452221) + (TCCA)n           Simple_repeat             1    389     (0) 1900589  
   257   36.1  0.0  2.2  chr21              6481683  6481866 (39452200) + (TCTG)n           Simple_repeat             1    180     (0) 1900590 *
   272   31.5  0.0  0.0  chr21              6481738  6481867 (39452199) + Ginger1-N1_DR     DNA/Ginger-1            291    420  (2238) 1900591  
  1465    7.8  0.5  0.5  chr21              6481882  6482101 (39451965) + DNA-2-30B_DR      DNA                     194    413     (0) 1900592  
  1645   11.4 10.7  0.0  chr21              6482102  6482407 (39451659) C DNA-8-3_DR        DNA/P                 (771)    392      54 1900593  
   826    7.4 12.1  0.6  chr21              6482437  6482585 (39451481) + Kolobok-1N2_DR    DNA/Kolobok-T2          525    690     (0) 1900594  
  1045   13.7  1.1  0.0  chr21              6483155  6483336 (39450730) + EnSpm-N17_DR      DNA/TcMar              3007   3190  (2003) 1900595  
   279   15.2  0.0  0.0  chr21              6483297  6483341 (39450725) + EnSpm-N44_DR      DNA/CMC-EnSpm          5472   5516  (3136) 1900596 *
  2346    4.6  1.9  0.0  chr21              6483342  6483648 (39450418) C DNA13TA1a_DR      DNA/TcMar-Tc1           (0)    318       6 1900597  
   203   25.4  1.5  4.7  chr21              6483343  6483360 (39450706) + ZFERV-2N1-I_DR    LTR/ERV1               5799   5860  (1117) 1900598 *
  8086    2.8  1.6  0.2  chr21              6483661  6484677 (39449389) C hAT-N96_DR        DNA/hAT-Ac              (0)   1031       1 1900599  
   201   16.2  0.0  0.0  chr21              6484678  6484712 (39449354) + hAT-N29_DR        DNA/hAT-Tip100         1161   1195   (385) 1900600  
   283   22.4  0.0  0.0  chr21              6484721  6484787 (39449279) + Penelope-1_DR     LINE/Penelope          3795   3861   (585) 1900601 *
   361   11.6  0.0  4.3  chr21              6484730  6484801 (39449265) C EnSpm-6N1_DR      DNA/CMC-EnSpm        (5707)   3529    3461 1900602  
   422    9.1  7.8  0.0  chr21              6485465  6485541 (39448525) C EnSpm-N27B_DR     DNA/CMC-EnSpm           (0)    173      91 1900603  
   637    5.9  0.0  0.0  chr21              6485548  6485632 (39448434) + SINE3-1a          SINE/5S-Deu-L2            1     85   (485) 1900604 *
   724    6.9  0.0  1.0  chr21              6485630  6485732 (39448334) C SINE3-1a          SINE/5S-Deu-L2         (10)    560     459 1900605  
  1247   11.0  0.0  1.9  chr21              6485734  6485946 (39448120) C hAT-N133_DR       DNA/hAT-Ac            (325)    298      90 1900606  
  3277   10.1  1.4  0.2  chr21              6485948  6486452 (39447614) + hAT-N203_DR       DNA/hAT-Tip100         1056   1566  (3975) 1900607  
   506   11.8  0.0  4.3  chr21              6486438  6486534 (39447532) C hAT-N133_DR       DNA/hAT-Ac            (530)     93       1 1900606 *
  4139   14.0  4.7  1.3  chr21              6486814  6487560 (39446506) C TDR13             DNA                     (0)    772       1 1900608  
   505   23.9  3.5  3.0  chr21              6487577  6487774 (39446292) + EnSpm-10_DR       DNA/CMC-EnSpm          1771   1969  (4336) 1900609  
 10112    0.4  0.0  0.0  chr21              6487907  6489092 (39444974) + DIRS1b_DR         LTR/DIRS                  1   1186  (4869) 1900610  
 18661   10.1  7.0  4.2  chr21              6489194  6493088 (39440978) + DIRS1c_DR         LTR                    1933   5933     (3) 1900611 *
 24579    0.6  0.2  0.1  chr21              6490182  6493097 (39440969) + DIRS1b_DR         LTR/DIRS               3139   6055     (0) 1900610  
   581    8.3 29.2  0.0  chr21              6493101  6493244 (39440822) C L1-42_DR          LINE/L1                (10)   5800    5615 1900612  
   467   15.6  0.0  4.0  chr21              6493208  6493360 (39440706) + Zisupton-6_DR     DNA/Zisupton           9363   9486 (12630) 1900613 *
   464   21.7  0.0  0.0  chr21              6493236  6493373 (39440693) C Zisupton-7_DR     DNA/Zisupton         (5588)  11494   11357 1900614 *
   752    0.0  0.0  0.0  chr21              6493243  6493360 (39440706) C hAT-2n1_DR        DNA/hAT-Charlie        (88)   1122    1005 1900615  
   469   13.7  3.2  5.7  chr21              6493262  6493428 (39440638) C hAT-N70_DR        DNA/hAT?              (687)    638     486 1900616 *
   360   12.4 12.0  3.1  chr21              6493361  6493391 (39440675) + Polinton-1_DR     DNA/Maverick          17666  17827   (658) 1900617 *
  2705    6.8  2.2  1.4  chr21              6493436  6493850 (39440216) C L1-42_DR          LINE/L1               (219)   5591    5174 1900618  
   209   23.1  0.0  0.0  chr21              6493925  6493976 (39440090) C EnSpm-10_DR       DNA/CMC-EnSpm        (4336)   1969    1918 1900619  
   294    7.5  0.0  0.0  chr21              6493985  6494024 (39440042) + EnSpm-N3C_DR      DNA/CMC-EnSpm           241    280     (3) 1900620  
 11346    0.4  0.1  0.1  chr21              6494654  6495981 (39438085) + DIRS1a_DR         LTR/DIRS               4191   5518   (461) 1900621  
   357    7.2  0.0  3.8  chr21              6496097  6496108 (39437958) C Zisupton-3_DR     DNA/Zisupton          (751)   7204    7153 1900622  
   495    3.6  0.0  0.0  chr21              6496109  6496191 (39437875) C DNA9-3_DR         DNA/MULE-MuDR?       (1746)   9633    9551 1900623  
   464    5.0  0.0  0.0  chr21              6496110  6496208 (39437858) C P-1_DR            DNA/P                (2610)   7358    7260 1900624 *
   200   18.0  9.9  5.4  chr21              6496111  6496251 (39437815) + L1-53_DR          LINE/L1                1626   1772  (4674) 1900625 *
   294   16.3  0.0  0.8  chr21              6496130  6496253 (39437813) C Ginger1-N1_DR     DNA/Ginger-1         (1941)    717     595 1900626  
   266   25.3  0.0 20.3  chr21              6496139  6496292 (39437774) C Merlin-2_DR       DNA/Merlin           (8966)   4955    4828 1900627 *
  7239    7.5  9.9  1.0  chr21              6496211  6497284 (39436782) C TC1DR3            DNA/TcMar-Tc1           (0)   1225      57 1900628  
   453   11.1  2.1  2.1  chr21              6496220  6496235 (39437831) C Helitron-2_DR     RC/Helitron         (19975)  11856   11763 1900629 *
   265   14.6  0.0  0.0  chr21              6497288  6497328 (39436738) + MuDR-2_DR         DNA/MULE-MuDR         15827  15867  (8066) 1900630  
  4238    6.7  1.1  3.5  chr21              6497329  6497921 (39436145) + Merlin-1_DR       DNA/Merlin             1625   2235  (8292) 1900631  
  1014   13.7  1.2  0.0  chr21              6498024  6498184 (39435882) + Kolobok-N14_DR    DNA/Kolobok-T2?          47    209   (210) 1900632  
   207   10.7  0.0  0.0  chr21              6498164  6498191 (39435875) C MSAT-2_DR         Satellite             (199)     43      16 1900633 *
   503   20.0  0.0  1.0  chr21              6498198  6498298 (39435768) C DNA-1-3B_DR       DNA/PIF-Harbinger     (658)    105       6 1900634  
   220   25.5  0.0  0.0  chr21              6498425  6498471 (39435595) + Kolobok-N14_DR    DNA/Kolobok-T2?         276    322    (97) 1900635  
   317   24.6  9.8  8.3  chr21              6498628  6498924 (39435142) C Gypsy-213_DR-LTR  LTR/Gypsy               (0)    472     172 1900636  
   405    9.1  0.0  0.0  chr21              6498933  6498987 (39435079) + SINE_DR1          SINE                    204    258     (0) 1900637  
  1876    3.6  2.0  0.4  chr21              6498997  6499244 (39434822) + L1-121_DR         LINE/L1                1169   1420     (0) 1900638  
  2731    4.7  0.0  3.9  chr21              6499989  6500364 (39433702) C HE2_DR            SINE/tRNA-V-RTE         (1)    362       1 1900639  
   421   22.0  2.0  0.0  chr21              6500770  6500869 (39433197) + Kolobok-N14B_DR   DNA/Kolobok-T2?         123    224  (1887) 1900640  
   205   23.9  2.2  0.0  chr21              6500867  6500912 (39433154) C BEL27-I_DR        LTR/Pao              (3997)   2125    2079 1900641 *
   236   17.0  0.0  0.0  chr21              6501067  6501113 (39432953) + Kolobok-N14_DR    DNA/Kolobok-T2?         127    173   (246) 1900642  
   211   15.8  0.0  0.0  chr21              6501592  6501629 (39432437) C Harbinger-4N1B_DR DNA/PIF-Harbinger     (522)    641     604 1900643  
   556   21.3 10.2  6.9  chr21              6501666  6501686 (39432380) C TDR19C            DNA/hAT-Charlie         (1)    395     269 1900644  
  1209   10.8  1.2  0.0  chr21              6501687  6501852 (39432214) + TDR3B             DNA/hAT-Charlie          26    193     (0) 1900645  
   786   14.1  0.8  0.0  chr21              6501855  6501982 (39432084) C Harbinger-4N1B_DR DNA/PIF-Harbinger    (1033)    130       2 1900643  
   538   26.4  0.7  2.1  chr21              6501983  6502001 (39432065) C ENSPM-6_DR        DNA/CMC-EnSpm       (25864)   6752    6608 1900646  
   201   20.8  6.2  0.0  chr21              6502185  6502232 (39431834) C P-1_DR            DNA/P                (5454)   4514    4464 1900647  
  1787   11.6  0.4  0.8  chr21              6502382  6502642 (39431424) C SINE2-4_DR        SINE/tRNA-V-RTE       (107)    264       5 1900648  
   312   23.1  6.1  3.0  chr21              6502574  6502671 (39431395) + DNA8-10_DR        DNA/hAT-Ac             2739   2839  (1179) 1900649 *
  1447   11.9  3.3  0.0  chr21              6502794  6503036 (39431030) + EnSpm-N25_DR      DNA/CMC-EnSpm             1    251  (4435) 1900650  
   454   17.7  3.2  4.1  chr21              6503050  6503062 (39431004) C EnSpm-N40_DR      DNA/CMC-EnSpm        (4850)    544     503 1900651  
   504    9.0  3.4  0.0  chr21              6503063  6503151 (39430915) + EnSpm-N25_DR      DNA/CMC-EnSpm          4200   4291   (395) 1900652  
   454   17.7  3.2  4.1  chr21              6503152  6503173 (39430893) C EnSpm-N40_DR      DNA/CMC-EnSpm        (4850)    502     422 1900651  
   258   17.8  6.8  0.0  chr21              6503181  6503253 (39430813) C DNA-2-22_DR       DNA/CMC-EnSpm         (124)    295     218 1900653  
   614    5.7 11.4  0.0  chr21              6503254  6503341 (39430725) C TDR20             DNA/Merlin            (141)     98       1 1900654  
   752   13.0  5.4  3.5  chr21              6503555  6503721 (39430345) + EnSpm-N25_DR      DNA/CMC-EnSpm            82    251  (4435) 1900655  
   630   18.8  2.8  3.3  chr21              6503735  6503916 (39430150) C EnSpm-N40_DR      DNA/CMC-EnSpm        (4850)    544     364 1900656  
   280   13.0  8.7  0.0  chr21              6504045  6504113 (39429953) C DNA-2-22_DR       DNA/CMC-EnSpm         (134)    285     211 1900653 *
   328   21.1 14.8  3.5  chr21              6504098  6504116 (39429950) + DNA2-14_DR        DNA                    5595   5627  (1995) 1900657  
  5506   10.5 13.4  3.6  chr21              6504117  6505179 (39428887) C Harbinger-4N1B_DR DNA/PIF-Harbinger       (0)   1163       1 1900658  
  1130   11.5  3.7  2.8  chr21              6505180  6505393 (39428673) + EnSpm-N25_DR      DNA/CMC-EnSpm          4471   4686     (0) 1900659  
  6238    8.7  5.6  0.6  chr21              6505997  6506909 (39427157) C TC1DR3            DNA/TcMar-Tc1         (267)    958       1 1900660  
   453   13.1  7.1  0.0  chr21              6506941  6507024 (39427042) + Harbinger-N31B_DR DNA/PIF-Harbinger       270    359   (322) 1900661  
   202   13.5  0.0  2.7  chr21              6507060  6507097 (39426969) + Harbinger-N31B_DR DNA/PIF-Harbinger       575    611    (70) 1900662  
  9886    4.3  0.2  0.5  chr21              6508139  6509347 (39424719) + Harbinger-4N1C_DR DNA/PIF-Harbinger         1   1206     (0) 1900663  
  1415    7.2  9.6  0.0  chr21              6509348  6509555 (39424511) + TDR20             DNA/Merlin                9    236     (3) 1900664  
   221   30.1  2.4  0.0  chr21              6509814  6509896 (39424170) C Daphne-27_DRe     LINE/L2              (1220)    706     622 1900665 *
  1722   10.6  3.6  2.1  chr21              6509879  6510157 (39423909) C L2-5_DRe          LINE/L2                 (3)   2224    1942 1900666  
   673   15.2  0.0  0.0  chr21              6510346  6510457 (39423609) C EnSpm-N44_DR      DNA/CMC-EnSpm        (2324)   6328    6217 1900667 *
  1582    9.1  0.0  0.0  chr21              6510456  6510675 (39423391) + HarbingerN1_DR    DNA/PIF-Harbinger       431    650     (0) 1900668  
   219   28.1  1.2  0.0  chr21              6511078  6511149 (39422917) + Polinton-4_DR     DNA/Maverick          12624  12696  (7591) 1900669  
  5386    2.6  6.7  0.4  chr21              6511150  6511853 (39422213) C Gypsy-117-LTR_DR  LTR/Gypsy               (0)    748       1 1900670  
   703   29.0  1.3  2.9  chr21              6511854  6512350 (39421716) + (TGGA)n           Simple_repeat             1    489     (0) 1900671  
   866   10.9  0.0  0.0  chr21              6512353  6512471 (39421595) + Harbinger-4N1_DR  DNA/PIF-Harbinger       240    358   (663) 1900672  
   485   27.1  1.6  3.1  chr21              6512691  6513000 (39421066) + (TGGA)n           Simple_repeat             1    305     (0) 1900673  
   613   26.5  1.0  5.1  chr21              6513926  6513959 (39420107) + (TGGA)n           Simple_repeat             1    139  (1258) 1900674  
   219   29.1  5.4  5.4  chr21              6513960  6514144 (39419922) + Polinton-4_DR     DNA/Maverick          12511  12695  (7592) 1900675  
   613   26.5  1.0  5.1  chr21              6514145  6514197 (39419869) + (TGGA)n           Simple_repeat           140    357  (1040) 1900674  
   301   25.7 11.9  5.3  chr21              6514198  6514658 (39419408) + Polinton-4_DR     DNA/Maverick          12398  12629  (7658) 1900676  
   323   32.1  0.0  0.0  chr21              6514659  6514826 (39419240) + (TAGA)n           Simple_repeat             1    168     (0) 1900677  
   301   25.7 11.9  5.3  chr21              6514827  6514965 (39419101) + Polinton-4_DR     DNA/Maverick          12630  12700  (7587) 1900676  
   613   26.5  1.0  5.1  chr21              6514966  6515210 (39418856) + (TGGA)n           Simple_repeat           358   1397     (0) 1900674  
   248   22.7 12.5  7.5  chr21              6515010  6515290 (39418776) + Polinton-4_DR     DNA/Maverick          12410  12703  (7584) 1900678 *
   288   41.0  2.3  0.0  chr21              6515211  6515383 (39418683) + (CGGA)n           Simple_repeat             2    178     (0) 1900679  
   224   31.7  1.2  1.2  chr21              6515498  6515580 (39418486) + Polinton-4_DR     DNA/Maverick          17884  17966  (2321) 1900680  
   206   21.9  8.5  3.0  chr21              6515506  6515599 (39418467) C Polinton-1_DR     DNA/Maverick          (737)  17748   17650 1900681 *
  1586   14.2 15.9  3.1  chr21              6515975  6516034 (39418032) C DNA6-6_DR         DNA                  (6664)   4617    4194 1900682  
  1880    8.6 17.7  0.8  chr21              6516035  6516351 (39417715) C SINE2-4_DR        SINE/tRNA-V-RTE         (0)    371       2 1900683  
   232   27.2  4.8  0.0  chr21              6518062  6518208 (39415858) + Zisupton-7_DR     DNA/Zisupton          11369  11522  (5560) 1900684  
  1219   29.2  9.3  4.9  chr21              6518458  6519487 (39414579) + Helitron-N5B_DR   RC/Helitron             640   1475   (172) 1900685  
  1067   16.9  1.0  0.0  chr21              6520551  6520751 (39413315) + DNA11TA1_DR       DNA/CMC-EnSpm             1    203     (0) 1900686  
   295   14.8  6.2  0.0  chr21              6520811  6520891 (39413175) + EnSpm-N2_DR       DNA/CMC-EnSpm          2885   2970  (1045) 1900687  
   231   11.3  0.0  1.4  chr21              6520844  6520915 (39413151) C Harbinger-1_DR    DNA/PIF-Harbinger    (1360)   2549    2479 1900688 *
   324   15.7  0.0  0.0  chr21              6521139  6521208 (39412858) C DNA-8-24_DR       DNA/hAT-Tip100       (1564)    219     150 1900689  
   250   11.8  0.0 20.8  chr21              6521170  6521233 (39412833) C CryptonV-N4_DR    DNA/Crypton-V        (8373)   5120    5068 1900690 *
  1456    8.0  1.3  0.4  chr21              6521206  6521430 (39412636) C Mariner-N38_DR    DNA/TcMar-Tc1           (1)    546     320 1900691  
   300    2.9  0.0  0.0  chr21              6521799  6521832 (39412234) C CryptonV-N6_DR    DNA/Crypton-V         (285)    277     244 1900692  
   339   14.0  5.3  0.0  chr21              6521912  6521968 (39412098) C CryptonV-N6_DR    DNA/Crypton-V         (502)     60       1 1900692  
   865   11.2 10.9  6.4  chr21              6522188  6522397 (39411669) C Kolobok-N1_DR     DNA/Kolobok-T2?         (0)    799     581 1900693  
   291    8.0  2.0  2.0  chr21              6522399  6522449 (39411617) C Rex1-59_DR        LINE/Rex-Babar          (1)    813     763 1900694  
   206    5.0  1.6  1.6  chr21              6522576  6522636 (39411430) + hAT-10_DR         DNA/hAT-Tip100          122    182  (4298) 1900695  
   248   12.0  1.9  3.9  chr21              6522841  6522892 (39411174) C Rex1-59_DR        LINE/Rex-Babar          (1)    813     763 1900696  
   262   12.8  2.1  0.0  chr21              6522976  6523022 (39411044) C Rex1-59_DR        LINE/Rex-Babar          (1)    813     766 1900697  
   238   23.3  0.0  0.0  chr21              6523515  6523557 (39410509) C hAT-N45C_DR       DNA/hAT?             (1194)     43       1 1900698  
   210   19.0  2.3  2.3  chr21              6523522  6523564 (39410502) C hAT-N190B_DR      DNA/hAT               (544)    194     152 1900699 *
   706   16.6  0.7  3.6  chr21              6523558  6523701 (39410365) + Kolobok-N1_DR     DNA/Kolobok-T2?         475    614   (185) 1900700  
  3274    8.8  1.0  6.8  chr21              6523702  6524205 (39409861) + SINE3-1a          SINE/5S-Deu-L2           31    506    (64) 1900701  
  3491   11.3  8.2  7.6  chr21              6524206  6524875 (39409191) C HarbingerN2_DR    DNA/PIF-Harbinger       (0)    674       1 1900702  
   430    7.6  0.0  1.5  chr21              6524876  6524942 (39409124) + SINE3-1a          SINE/5S-Deu-L2          505    570     (0) 1900701  
   264   17.3  2.6  1.3  chr21              6524879  6524954 (39409112) + L2-56_DR          LINE/L2                1174   1250     (2) 1900703 *
   597   17.2  9.6  0.6  chr21              6524953  6525098 (39408968) C Kolobok-N1_DR     DNA/Kolobok-T2?       (621)    178      20 1900693  
   233    8.0  1.1  3.4  chr21              6525630  6525811 (39408255) + (TTTTA)n          Simple_repeat             2    179     (0) 1900704  
   268   19.1 12.0  6.0  chr21              6527188  6527392 (39406674) C hAT-N48B_DR       DNA/hAT-Ac            (616)   1524    1358 1900705 *
   388   17.0  4.7  1.5  chr21              6527240  6527340 (39406726) C EnSpm-9_DR        DNA/CMC-EnSpm        (7535)   1085     940 1900706  
   375    9.0  0.0  0.0  chr21              6527341  6527407 (39406659) C Polinton-4N1_DR   DNA/Maverick         (5657)   4779    4713 1900707  
   388   17.0  4.7  1.5  chr21              6527408  6527419 (39406647) C EnSpm-9_DR        DNA/CMC-EnSpm        (7535)    939     920 1900706  
   936   19.7  4.3  1.9  chr21              6527604  6527810 (39406256) C Harbinger-8N2_DR  DNA/PIF-Harbinger      (45)    503     292 1900708  
  5629    9.1 10.0  0.7  chr21              6527814  6528676 (39405390) C TDR8B             DNA/hAT-Ac              (4)    959      18 1900709  
   718   19.0 18.4  5.3  chr21              6528676  6528892 (39405174) C Harbinger-8N2_DR  DNA/PIF-Harbinger     (304)    244       1 1900708 *
   494   21.7  1.8  3.7  chr21              6528925  6529034 (39405032) C Harbinger-8N2_DR  DNA/PIF-Harbinger     (335)    213     106 1900710  
   357   23.1 25.2  2.8  chr21              6528938  6529084 (39404982) + EnSpm-N10_DR      DNA/CMC-EnSpm          2528   2706  (6602) 1900711 *
   731   17.1  8.4  1.8  chr21              6529093  6529247 (39404819) C DNA-N19_DR        DNA                    (68)    595     431 1900712  
   225    9.7  0.0  0.0  chr21              6529246  6529276 (39404790) + EnSpmN1_DR        DNA/CMC-EnSpm          5233   5263  (1318) 1900713 *
   384   22.6 13.5  3.4  chr21              6529275  6529407 (39404659) + TDR15             DNA/hAT-Ac               65    210   (339) 1900714  
   446   16.4  7.5  3.6  chr21              6530812  6530944 (39403122) + hAT-N108_DR       DNA/hAT-Ac                3    140   (436) 1900715  
  4194   11.2  5.4  2.6  chr21              6530979  6531659 (39402407) + DIRS-1E-LTR_DR    LTR/Ngaro                 3    689     (1) 1900716  
  1242   15.1  8.6  1.9  chr21              6531660  6531957 (39402109) + hAT-N108_DR       DNA/hAT-Ac              259    576     (0) 1900717  
   253    4.8 27.0  0.0  chr21              6531992  6532054 (39402012) C hAT-N26_DR        DNA/hAT-Ac              (6)   1453    1374 1900718  
   595   20.1 26.4  0.0  chr21              6532058  6532125 (39401941) C CryptonV-2_DR     DNA/Crypton-V       (10148)  11663   11444 1900719  
   716    8.5  2.8  0.0  chr21              6532126  6532229 (39401837) C HarbingerN1_DR    DNA/PIF-Harbinger     (192)    458     352 1900720  
  1684   12.0  6.5  0.3  chr21              6532230  6532504 (39401562) + LOOPERN5_DR       DNA/Kolobok-T2            1    292   (945) 1900721  
  1626   11.7  0.8  0.8  chr21              6532513  6532761 (39401305) + LOOPERN5_DR       DNA/Kolobok-T2          989   1237     (0) 1900722  
   745   20.5 32.5  0.0  chr21              6532762  6533029 (39401037) C HarbingerN1_DR    DNA/PIF-Harbinger     (295)    355       1 1900723  
  1711   11.8  4.2  0.0  chr21              6533048  6533334 (39400732) + hAT-N127_DR       DNA/hAT-Charlie        5458   5756  (4560) 1900724  
   509   29.4  6.5  1.7  chr21              6533637  6533944 (39400122) + Helitron-N5B_DR   RC/Helitron            1080   1319   (328) 1900725  
  2397   24.3  7.8 11.4  chr21              6534004  6535433 (39398633) C Helitron-N5_DR    RC/Helitron           (528)   8981    7787 1900726  
   217   30.0  4.3  0.0  chr21              6535473  6535542 (39398524) + Helitron-2_DR     RC/Helitron            2089   2161 (25251) 1900725  
  6315   10.0 10.4  3.2  chr21              6536508  6537646 (39396420) C HATN2_DR          DNA/hAT                 (0)   1219       1 1900727  
   435    8.1  0.0  0.0  chr21              6537981  6538042 (39396024) + DNA-2-30B_DR      DNA                       1     62   (351) 1900728  
   402   20.2  4.0  0.0  chr21              6538027  6538049 (39396017) + CryptonV-N1_DR    DNA/Crypton-V          4890   4916  (5135) 1900729 *
  2681    9.9  1.2  3.7  chr21              6538050  6538460 (39395606) + DNA14-5-1_DR      DNA                       1    401   (292) 1900730  
  1423   10.3  0.0  9.8  chr21              6538402  6538648 (39395418) + hAT-N20_DR        DNA/hAT-Ac             1124   1348   (425) 1900731 *
   213   34.6  4.5  3.1  chr21              6538621  6538648 (39395418) C EnSpm-N36_DR      DNA/CMC-EnSpm        (2008)   1217     994 1900732 *
  1712    2.1  0.0  0.0  chr21              6538649  6538841 (39395225) C TDR3              DNA/hAT-Charlie         (0)    193       1 1900733  
   640   21.6  6.0  6.0  chr21              6538842  6538869 (39395197) + DNA-6-N5B_DR      DNA                    1932   1959  (1564) 1900734 *
   666    7.9  1.9  1.9  chr21              6538841  6538943 (39395123) + DNA14-5-1_DR      DNA                     475    577   (116) 1900735  
  5820    4.5  1.2  0.7  chr21              6538944  6539678 (39394388) C DNA-5-1_DR        DNA/hAT?                (0)    739       1 1900736  
   577   17.2  1.6  2.4  chr21              6538944  6538965 (39395101) C CryptonV-N3_DR    DNA/Crypton-V        (3704)  16959   16836 1900737 *
   805    7.1  7.1  0.0  chr21              6539679  6539791 (39394275) + DNA14-5-1_DR      DNA                     573    693     (0) 1900738  
  1395   14.5  0.8  0.0  chr21              6539797  6540037 (39394029) C DNA-2-30B_DR      DNA                    (87)    326      84 1900739 *
  1422   17.4  3.8 16.5  chr21              6539961  6540047 (39394019) + DNA8-10_DR        DNA/hAT-Ac             1799   1839  (2179) 1900740  
  2419    8.1  5.8  0.0  chr21              6540048  6540393 (39393673) + SINE2-3_DR        SINE/tRNA-V-RTE           1    366     (2) 1900741  
   831   12.3  6.8  0.6  chr21              6540267  6540413 (39393653) + Merlin-1_DR       DNA/Merlin             3977   4132  (6395) 1900742 *
   229   17.8  4.7  8.4  chr21              6540339  6540424 (39393642) + DNA8-28_DR        DNA/hAT                3558   3640  (3502) 1900743 *
   519    8.5  1.2  0.0  chr21              6540392  6540473 (39393593) + DNA-2-30_DR       DNA                     306    388     (0) 1900744  
   425    3.8  0.0  0.0  chr21              6540985  6541037 (39393029) C DNA11TA1_DR       DNA/CMC-EnSpm          (18)    185     133 1900745 *
   508   18.0  1.8  2.6  chr21              6541024  6541137 (39392929) + hAT-N167B_DR      DNA/hAT-Charlie        1229   1341   (232) 1900746 *
  1271   10.5 33.0  0.0  chr21              6541036  6541302 (39392764) C HE1_DR1           SINE/tRNA-V-RTE        (17)    385      31 1900747  
   208   21.4  0.0  0.0  chr21              6541272  6541313 (39392753) C DNA8-9_DR         DNA/hAT-Ac            (579)    872     831 1900748 *
   248   21.0  0.0  3.2  chr21              6541327  6541390 (39392676) + hAT-N53B_DR       DNA/hAT-Ac             2336   2397  (1780) 1900749 *
  2767    6.4  6.4  0.2  chr21              6541351  6541726 (39392340) + DNA-2-2_DR        DNA                       9    407     (0) 1900750  
   240   19.9  4.0 15.4  chr21              6541391  6541418 (39392648) C DNA2-14_DR        DNA                  (2697)   4905    4835 1900751 *
   229   13.8  6.6 14.1  chr21              6541670  6541745 (39392321) C DNA-2-2_DR        DNA                     (1)    406     336 1900752  
  1357   14.7 13.7  0.8  chr21              6542017  6542326 (39391740) + TDR8              DNA/PIF-Harbinger         1    364   (836) 1900753  
  1993    5.8  2.3  1.1  chr21              6542329  6542589 (39391477) C DNA8-8B_DR        DNA/hAT-Charlie         (0)   1223     960 1900754  
   425   14.4  4.0  3.0  chr21              6542591  6542690 (39391376) + ENSPM-6_DR        DNA/CMC-EnSpm          2685   2785 (29831) 1900755  
   348   22.4  1.5  3.9  chr21              6542592  6542721 (39391345) C Helitron-4_DR     RC/Helitron         (18297)  13571   13445 1900756 *
   349   19.7  0.9  5.8  chr21              6542616  6542723 (39391343) + MuDR-2_DR         DNA/MULE-MuDR         16306  16408  (7525) 1900757 *
  4255    5.3  5.5  0.2  chr21              6542643  6543248 (39390818) + DNA-2-13_DR       DNA                      70    707   (123) 1900758  
  5141    9.4 13.5  0.5  chr21              6543249  6544115 (39389951) + HATN3B_DR         DNA/hAT-Tip100            1    979     (0) 1900759  
   415    5.0  0.0  6.7  chr21              6544116  6544179 (39389887) + DNA-2-13_DR       DNA                     700    759    (71) 1900760  
  1826    5.3  0.0  0.0  chr21              6544180  6544406 (39389660) + Gypsy41-LTR_DR    LTR/Gypsy                 1    227   (663) 1900761  
   265    8.7  0.0  0.0  chr21              6544403  6544448 (39389618) + DNA-2-13_DR       DNA                     758    803    (27) 1900762 *
  3855    7.6  0.0  0.2  chr21              6544447  6544987 (39389079) C Mariner-N38_DR    DNA/TcMar-Tc1           (0)    547       8 1900763  
   210   27.0  0.0  8.2  chr21              6544478  6544539 (39389527) C Dada-U1A_DR       DNA/Dada             (7089)   3881    3794 1900764 *
   544   14.6  2.2  0.0  chr21              6544994  6545082 (39388984) + TDR8              DNA/PIF-Harbinger      1064   1154     (1) 1900765  
   528   16.2  8.7  2.2  chr21              6545083  6545115 (39388951) + TDR8B             DNA/hAT-Ac              728    857   (106) 1900766  
   247   20.4  0.9 18.5  chr21              6545138  6545245 (39388821) + ENSPM-6_DR        DNA/CMC-EnSpm         14854  14945 (17671) 1900767  
   204   16.0  3.9  1.9  chr21              6545607  6545657 (39388409) + EnSpm-N36_DR      DNA/CMC-EnSpm          1241   1292  (1933) 1900768  
   374   10.3 20.4  0.9  chr21              6545858  6545945 (39388121) + Merlin-1_DR       DNA/Merlin             2251   2355  (8172) 1900769 *
   692    9.9  0.0  5.0  chr21              6545873  6545999 (39388067) + Mariner-N38_DR    DNA/TcMar-Tc1            59    179   (368) 1900770  
   252   22.7 25.0  0.0  chr21              6545968  6546055 (39388011) + DNAX-25B_DR       DNA/Zisupton           2137   2246  (1292) 1900771 *
   600   17.8  9.3  2.4  chr21              6546000  6546178 (39387888) C hAT-N164_DR       DNA/hAT-Tip100        (727)   1313     825 1900772  
   211   15.6  0.0  0.0  chr21              6546503  6546532 (39387534) C BHIKHARI-3-LTR_DR LTR/ERV1              (912)    964     935 1900773  
  1774   19.1  0.3  0.0  chr21              6546533  6546830 (39387236) + TDR13C            DNA                       2    300   (380) 1900774  
  1055   12.3 10.7  1.4  chr21              6546835  6547031 (39387035) + TDR13             DNA                     556    770     (2) 1900775  
   427   10.2  8.0  0.0  chr21              6547032  6547113 (39386953) C P-1_DR            DNA/P                (2594)   7374    7286 1900776 *
  1599    8.7  6.9  0.0  chr21              6547041  6547316 (39386750) C Helitron-N3B_DR   RC/Helitron          (4121)   2483    2189 1900777  
   376   14.6  0.7 11.1  chr21              6547195  6547333 (39386733) C DNAX-25B_DR       DNA/Zisupton         (1267)   2271    2146 1900778 *
   450   18.1  0.0  1.9  chr21              6547353  6547459 (39386607) C ASAT_CY           Satellite             (157)    105       1 1900779  
   398   22.8  6.2  6.2  chr21              6547460  6547524 (39386542) + Mariner-N31_DR    DNA/TcMar-Tc1           323    487    (53) 1900780  
   380   14.9 17.5  4.2  chr21              6548476  6548599 (39385467) + DNA11TA1B_DR      DNA/CMC-EnSpm             4    143    (60) 1900781  
  2656   12.0 14.4  0.8  chr21              6548600  6549044 (39385022) + Harbinger-8N2_DR  DNA/PIF-Harbinger         1    505    (43) 1900782 *
  2674    8.5 18.8  1.3  chr21              6549037  6549544 (39384522) C DNA8-3_DR         DNA/hAT-Tip100        (832)    555       1 1900783  
   503    4.8  0.0  0.0  chr21              6549581  6549642 (39384424) + DNA11TA1_DR       DNA/CMC-EnSpm           142    203     (0) 1900784  
  1307   14.8 14.0  0.3  chr21              6549822  6550093 (39383973) C ANGEL             DNA/Kolobok             (0)    309       1 1900785  
   644   20.1 12.4  5.8  chr21              6550094  6550124 (39383942) + Helitron-2_DR     RC/Helitron            7930   8251 (19161) 1900786  
   259   16.9  0.0  5.6  chr21              6550799  6550814 (39383252) + DNA2-16_DR        DNA                   10032  10043  (8008) 1900787  
   775   12.6  3.5  1.4  chr21              6550815  6550959 (39383107) + ANGEL             DNA/Kolobok               1    148   (161) 1900788  
   510    4.6  0.0  0.0  chr21              6550961  6551025 (39383041) + DNA15TA1_DR       DNA/CMC-EnSpm             1     65   (377) 1900789  
  2149    9.4  5.8 10.1  chr21              6551033  6551444 (39382622) C HATN2_DR          DNA/hAT                 (0)   1219     824 1900790  
  2083    6.3  0.3  4.0  chr21              6551459  6551773 (39382293) C HATN1_DR          DNA/hAT               (122)    305       2 1900791  
   464   10.1  1.4  0.0  chr21              6551774  6551841 (39382225) C hAT-N106_DR       DNA/hAT-Ac            (726)     69       1 1900792  
   210   13.9  0.0  0.0  chr21              6551852  6551887 (39382179) + DNA7-N1_DR        DNA/Zisupton           8274   8309  (2108) 1900793 *
   242   10.8  0.0  0.0  chr21              6551856  6551892 (39382174) + ANGEL             DNA/Kolobok             271    307     (2) 1900794  
   590   18.3  0.8  1.6  chr21              6552002  6552123 (39381943) C SINE3-2_DR        SINE?                   (3)    161      41 1900795  
  3174    4.4  0.3  0.0  chr21              6552124  6552506 (39381560) C PROTOP1_DR        DNA/P                   (0)    384       1 1900796  
   898   15.9  0.6  0.0  chr21              6552588  6552750 (39381316) C DNA11TA1_DR       DNA/CMC-EnSpm          (25)    178      15 1900797  
  2930   11.0  7.6  0.6  chr21              6552802  6553312 (39380754) + Mariner-N38_DR    DNA/TcMar-Tc1             1    547     (0) 1900798  
   216   13.9 22.2  0.0  chr21              6553251  6553277 (39380789) C hAT5-N2_DR        DNA/hAT-hAT5         (1368)   1217    1135 1900799 *
   267    5.0  7.5  0.0  chr21              6553278  6553317 (39380749) C hAT-N21B_DR       DNA/hAT-Ac            (549)    752     710 1900800  
   224    8.3  2.8  0.0  chr21              6553288  6553323 (39380743) + EnSpm-N48B_DR     DNA/CMC-EnSpm          1836   1872  (5087) 1900801 *
   973   16.5  2.4  1.4  chr21              6553548  6553756 (39380310) + CryptonV-N6_DR    DNA/Crypton-V           264    474    (88) 1900802  
   203    6.9  0.0  0.0  chr21              6553732  6553760 (39380306) + CryptonV-N6_DR    DNA/Crypton-V           155    183   (379) 1900803 *
   453   17.9  6.6  3.2  chr21              6553764  6553884 (39380182) + CryptonV-N6_DR    DNA/Crypton-V           269    393   (169) 1900804  
   282   14.1  5.1  1.2  chr21              6553856  6553934 (39380132) C DNA9-5_DR         DNA                  (1824)   3103    3022 1900805 *
   298   25.2  0.0  0.0  chr21              6553872  6553998 (39380068) + Zisupton-7_DR     DNA/Zisupton          11408  11534  (5548) 1900806  
   244   24.0  0.0  6.9  chr21              6553884  6554022 (39380044) C Gypsy-31-LTR_DR   LTR/Gypsy             (803)    151      22 1900807 *
   238   22.7  0.5  8.6  chr21              6553999  6554080 (39379986) + (TG)n             Simple_repeat             1    192     (0) 1900808 *
   211   11.7  0.3  0.0  chr21              6554112  6554164 (39379902) + Gypsy50-I_DR      LTR/Gypsy              5428   5472   (220) 1900809 *
   323    3.7  0.0  1.5  chr21              6554135  6554208 (39379858) + DNA-N4_DR         DNA                     649    718   (324) 1900810 *
   336   24.2  0.0  0.0  chr21              6554164  6554248 (39379818) + (TG)n             Simple_repeat             1    215     (0) 1900811  
   346   23.9  0.0  0.0  chr21              6554249  6554378 (39379688) + Zisupton-7_DR     DNA/Zisupton          11377  11506  (5576) 1900812 *
   440   12.7  0.0  5.6  chr21              6554278  6554352 (39379714) + DNA6-6_DR         DNA                    9936  10006  (1275) 1900813  
   230   23.8  0.0  0.0  chr21              6554312  6554395 (39379671) + Polinton-4_DR     DNA/Maverick          17104  17187  (3100) 1900814 *
   354   18.7  0.0  0.0  chr21              6554353  6554384 (39379682) C Gypsy-31-LTR_DR   LTR/Gypsy             (803)    151      45 1900815 *
   591   20.0  9.8  8.0  chr21              6554380  6554613 (39379453) C SINE_DR1          SINE                    (0)    258      21 1900816 *
   806   10.3  1.6  2.2  chr21              6554486  6554633 (39379433) C LINEX-1_DR        Retroposon            (402)    403     165 1900817  
   203   16.8  0.0 12.9  chr21              6554645  6554740 (39379326) + Helitron-2_DR     RC/Helitron           23601  23685  (3727) 1900818 *
   299   22.2  3.1  1.4  chr21              6554656  6554816 (39379250) + Zisupton-7_DR     DNA/Zisupton          11378  11533  (5549) 1900819  
   203   23.8  0.5 18.9  chr21              6554663  6554869 (39379197) C ERV1-N3-I_DR      LTR/ERV1              (824)   3767    3593 1900820 *
   214   14.3  1.8  1.8  chr21              6554838  6554894 (39379172) + DNA-N4_DR         DNA                     670    726   (316) 1900821  
   256   18.2  1.8  0.0  chr21              6554958  6555012 (39379054) C EnSpm-N14_DR      DNA/CMC-EnSpm         (919)   3661    3606 1900822  
   204   20.7  5.8  4.6  chr21              6554971  6555056 (39379010) C DNA-N43_DR        DNA/TcMar-Fot1        (473)    581     495 1900823 *
   379    0.0  0.0  0.0  chr21              6555649  6555736 (39378330) + (TTTAA)n          Simple_repeat             3     90     (0) 1900824  
   234    3.0  1.5  3.0  chr21              6555854  6555921 (39378145) + ENSPM-6_DR        DNA/CMC-EnSpm         28299  28365  (4251) 1900825  
   692   20.6 16.7  1.0  chr21              6555922  6556191 (39377875) + TDR16             DNA/Merlin                1    312     (1) 1900826  
   271   22.4  0.3  4.4  chr21              6556174  6556188 (39377878) + CryptonV-N5_DR    DNA/Crypton-V          5515   5561 (18976) 1900827 *
   392    9.6  2.7  0.0  chr21              6556189  6556261 (39377805) + (TAAG)n           Simple_repeat             1     75     (0) 1900828  
   727    1.8  0.0  0.0  chr21              6556315  6556534 (39377532) + (TATAA)n          Simple_repeat             1    220     (0) 1900829  
   365    7.1  0.7  1.1  chr21              6556946  6557127 (39376939) + (TTTAA)n          Simple_repeat             1    181     (0) 1900830  
   392    0.0  0.0  0.0  chr21              6557513  6557602 (39376464) + (TTTAA)n          Simple_repeat             3     92     (0) 1900831  
   203   13.3  0.0  0.0  chr21              6558167  6558196 (39375870) C hAT-N164_DR       DNA/hAT-Tip100        (684)   1356    1327 1900832  
  2441   11.0  7.6  1.3  chr21              6558201  6558650 (39375416) C Mariner-N38_DR    DNA/TcMar-Tc1          (59)    488      11 1900833  
   273   13.5  3.9  0.0  chr21              6558652  6558703 (39375363) C EnSpm-N13_DR      DNA/CMC-EnSpm       (14473)   7676    7623 1900834  
   234   11.1  0.0  0.0  chr21              6558886  6558939 (39375127) C DNA-N4_DR         DNA                   (345)    697     644 1900835  
  1904   18.6  4.9  4.0  chr21              6559920  6559981 (39374085) + EnSpm-15_DR       DNA/CMC-EnSpm          8934   9363  (2091) 1900836  
  2342   12.4  5.2  0.0  chr21              6559982  6560345 (39373721) C HE1_DR1           SINE/tRNA-V-RTE        (19)    383       1 1900837  
  1163   22.8  4.0 12.7  chr21              6560346  6560394 (39373672) + Merlin-1_DR       DNA/Merlin             8556   8573  (1954) 1900838  
  1431   20.4  4.1  0.3  chr21              6561018  6561312 (39372754) + HarbingerN6B_DR   DNA/PIF-Harbinger         1    306   (416) 1900839  
  1493   18.6  7.3  1.8  chr21              6561366  6561730 (39372336) + TDR13D            DNA                     312    731    (31) 1900840 *
  1587   16.4  2.3  5.0  chr21              6561488  6561795 (39372271) + SAT-18_DR         Satellite              1254   1553  (1912) 1900841  
  6296    5.8  5.7  0.1  chr21              6561798  6562622 (39371444) + piggyBac-N5C_DR   DNA/PiggyBac?             1    871  (1440) 1900842  
  5971   15.6  1.8  1.5  chr21              6562623  6563691 (39370375) + SAT-18_DR         Satellite              2296   3367    (98) 1900841  
   720   17.6 11.0  0.7  chr21              6563520  6563716 (39370350) + TDR13D            DNA                     460    762     (0) 1900843 *
   272   17.7  3.2  1.6  chr21              6564499  6564561 (39369505) + HarbingerN6B_DR   DNA/PIF-Harbinger         7     70   (652) 1900844  
  1161   23.1  1.2  0.0  chr21              6564568  6564809 (39369257) + TDR13D            DNA                     487    731    (31) 1900845 *
  3400   15.2  2.7  2.7  chr21              6564632  6565231 (39368835) + SAT-18_DR         Satellite              2865   3464     (1) 1900846  
   276   18.5  7.8  4.8  chr21              6565173  6565274 (39368792) + hAT-N42B_DR       DNA/hAT-Ac               31    135   (656) 1900847 *
   813   13.3  1.9  7.3  chr21              6565217  6565459 (39368607) + EnSpm-N48_DR      DNA/CMC-EnSpm          1665   1870  (1708) 1900848  
   541    8.9  2.9  1.4  chr21              6565351  6565486 (39368580) C ERV1-7_DR-I       LTR/ERV1             (4886)   1817    1680 1900849 *
  1917    9.6  5.3  3.0  chr21              6565460  6565815 (39368251) C EnSpm-N21_DR      DNA/CMC-EnSpm         (112)    367       4 1900850  
  2342   10.1  5.3  0.0  chr21              6566633  6566988 (39367078) C HE1_DR1           SINE/tRNA-V-RTE        (18)    384      10 1900851  
   756   18.8  7.2  3.5  chr21              6566824  6567016 (39367050) C DIRS-8B_DR        LTR/Ngaro             (252)   7061    6862 1900852 *
   231   14.3  0.0  0.0  chr21              6567015  6567056 (39367010) + DNA2-16_DR        DNA                   10034  10075  (7976) 1900853 *
   249   10.5  0.0  0.0  chr21              6567023  6567060 (39367006) + EnSpm-17_DR       DNA/CMC-EnSpm          2704   2741  (6535) 1900854  
   430   12.7 17.1  2.5  chr21              6567093  6567197 (39366869) + ANGEL             DNA/Kolobok             190    309     (0) 1900855  
   251   13.6  0.0  0.0  chr21              6567168  6567211 (39366855) C DNA2-16_DR        DNA                  (7974)  10077   10034 1900856 *
  2483    8.0  4.1  0.3  chr21              6567518  6567879 (39366187) + HE1_DR1           SINE/tRNA-V-RTE           5    380    (22) 1900857  
   774   18.1  2.0  0.0  chr21              6567748  6567896 (39366170) + ERV1-N1-I_DR      LTR/ERV1               1663   1814  (3703) 1900858 *
   243   25.4  3.2  4.9  chr21              6567841  6567964 (39366102) C EnSpm-N59_DR      DNA/CMC-EnSpm?       (1895)   1774    1653 1900859 *
   566   15.9  5.2  2.2  chr21              6567873  6568007 (39366059) + ASAT_CY           Satellite                51    189    (73) 1900860  
  1311   15.5  7.7  1.0  chr21              6568290  6568575 (39365491) + ANGEL             DNA/Kolobok               1    305     (4) 1900861  
   524   21.7 10.1  6.7  chr21              6568385  6568631 (39365435) C TE-X-13_DR        Unknown              (1100)   1325    1071 1900862 *
   254   17.4  0.0  0.0  chr21              6569433  6569478 (39364588) C Mariner-N26_DRe   DNA/TcMar-ISRm11      (250)    683     638 1900863  
  3003    9.6  0.7  0.9  chr21              6569485  6569937 (39364129) C Mariner-N27_DR    DNA/TcMar-ISRm11        (0)   1186     735 1900864  
   312   21.7  6.5  7.2  chr21              6569905  6569935 (39364131) + MuDR-2_DR         DNA/MULE-MuDR         15782  15877  (8056) 1900865 *
   380   17.4  0.0  0.0  chr21              6569937  6569958 (39364108) + Zisupton-6_DR     DNA/Zisupton           8922   8943 (13173) 1900866  
  2076    6.8  0.7  2.0  chr21              6569959  6570259 (39363807) C Mariner-N38_DR    DNA/TcMar-Tc1           (0)    547     251 1900867  
   347   24.8  2.8  1.9  chr21              6570006  6570042 (39364024) C Merlin-1_DR       DNA/Merlin           (8330)   2196    2090 1900868 *
   312   21.7  6.5  7.2  chr21              6570043  6570058 (39364008) + MuDR-2_DR         DNA/MULE-MuDR         15878  15934  (7999) 1900865  
  1338    7.9  0.0  0.0  chr21              6570261  6570437 (39363629) + SINE2-4_DR        SINE/tRNA-V-RTE         193    369     (2) 1900869  
   229   17.5  0.0  0.0  chr21              6570437  6570476 (39363590) C Harbinger-N32_DR  DNA/PIF-Harbinger     (255)    151     112 1900870 *
  1219   13.2  0.0  2.5  chr21              6570438  6570454 (39363612) C TDR17B            DNA/Sola-1            (959)    533     391 1900871  
   854   21.7  0.2  3.6  chr21              6571128  6571639 (39362427) + (TGGA)n           Simple_repeat             1    494     (0) 1900872 *
  1228    4.9  0.0  5.2  chr21              6571314  6572860 (39361206) + (TAGA)n           Simple_repeat             1   1466     (0) 1900873  
   877   22.6 15.8  2.9  chr21              6571362  6571969 (39362097) + Polinton-4_DR     DNA/Maverick          12310  12457  (7830) 1900874 *
   278   22.8  3.9  0.0  chr21              6571970  6572175 (39361891) + HAT1_DR           DNA/hAT-Ac              434    647  (2645) 1900875  
   877   22.6 15.8  2.9  chr21              6572176  6572712 (39361354) + Polinton-4_DR     DNA/Maverick          12458  12588  (7699) 1900874  
   331   36.4  0.0  3.9  chr21              6572713  6572898 (39361168) + (CAGA)n           Simple_repeat             2    180     (0) 1900876 *
  1023   11.3  0.1  6.1  chr21              6572898  6573185 (39360881) + (TAGA)n           Simple_repeat             1    422    (76) 1900877  
   877   22.6 15.8  2.9  chr21              6572899  6573370 (39360696) + Polinton-4_DR     DNA/Maverick          12589  12703  (7584) 1900874 *
   639   24.7  0.0  7.3  chr21              6573186  6573377 (39360689) + (CAGA)n           Simple_repeat             1    179     (0) 1900878 *
  1023   11.3  0.1  6.1  chr21              6573378  6573427 (39360639) + (TAGA)n           Simple_repeat           423    498     (0) 1900877  
  2844   16.4 15.8  0.8  chr21              6573695  6574386 (39359680) C Kolobok-N1_DR     DNA/Kolobok-T2?         (0)    799       5 1900879  
   387   16.3  0.0  5.4  chr21              6575037  6575114 (39358952) C hAT-N86_DR        DNA/hAT-Ac            (470)     74       1 1900880  
  1569   11.5 10.7  4.1  chr21              6575261  6575560 (39358506) C SINE3-1a          SINE/5S-Deu-L2         (11)    559     241 1900881  
   397   19.6  8.4  5.7  chr21              6575562  6575646 (39358420) + DNA-8-1_DR        DNA/hAT-Ac             1041   1128   (204) 1900882  
  7855    2.3  1.9  0.0  chr21              6575647  6576565 (39357501) + hAT-N45_DR        DNA/hAT?                  1    936     (0) 1900883  
   204   29.2  1.5  0.0  chr21              6576566  6576619 (39357447) + DNA-8-1_DR        DNA/hAT-Ac             1125   1179   (153) 1900884  
   879   17.4  2.7  0.5  chr21              6576893  6576913 (39357153) + EnSpm-N11_DR      DNA/CMC-EnSpm          1544   1568  (3785) 1900885  
  2504    7.5  4.0  0.6  chr21              6576914  6577264 (39356802) + SINE2-3_DR        SINE/tRNA-V-RTE           1    363     (5) 1900886  
  2337   11.4  5.6  0.7  chr21              6577265  6577309 (39356757) + hAT-N137_DR       DNA/hAT-Ac             2337   2751   (820) 1900887  
  1017   15.5  9.1  4.6  chr21              6577297  6577526 (39356540) + Harbinger-N31B_DR DNA/PIF-Harbinger       442    681     (0) 1900888 *
   372    9.3  0.0  0.0  chr21              6577782  6577889 (39356177) + ERV1-N3-I_DR      LTR/ERV1               3584   3691   (900) 1900889 *
   420    8.9  0.0  0.9  chr21              6577794  6577906 (39356160) C Polinton-4N1_DR   DNA/Maverick         (5611)   4825    4714 1900890  
   208   15.5 12.3  4.6  chr21              6577859  6577939 (39356127) C hAT-N185_DR       DNA/hAT?              (532)    428     342 1900891 *
   802   16.9  0.5 25.5  chr21              6578192  6579446 (39354620) + (TCCA)n           Simple_repeat             1    940     (0) 1900892  
   255   15.4 18.5  0.0  chr21              6579442  6579506 (39354560) C Mariner-N2_DR     DNA/TcMar            (2603)   1363    1287 1900893 *
   303   28.1  5.6  1.1  chr21              6579720  6579809 (39354257) + Helitron-N5B_DR   RC/Helitron             662    755   (892) 1900894  
   233   25.8  1.5  0.0  chr21              6580257  6580322 (39353744) C ENSPM-6_DR        DNA/CMC-EnSpm       (14683)  17933   17867 1900895 *
   332   17.4  5.7  1.4  chr21              6580282  6580351 (39353715) C Mariner-N1_DR     DNA/TcMar              (10)    260     188 1900896  
  8421    1.9  1.2  0.8  chr21              6580367  6581344 (39352722) C hAT-N30_DR        DNA/hAT-Ac              (0)    982       1 1900897  
   308   14.6  0.0  0.0  chr21              6581394  6581436 (39352630) C Kolobok-N1_DR     DNA/Kolobok-T2?       (625)    174     132 1900898  
  1694   13.6 19.7  1.6  chr21              6581437  6581802 (39352264) C hAT-N187_DR       DNA/hAT-Charlie         (0)   1177     747 1900899  
   212   19.4  0.0  0.0  chr21              6581786  6581847 (39352219) + Mariner-N5C_DR    DNA/TcMar              1388   1449  (6472) 1900900 *
  3487    8.6  9.1  2.6  chr21              6581870  6582452 (39351614) C DIRS-1-LTR_DR     LTR/Ngaro               (1)    621       2 1900901  
   651   10.3 10.6  0.0  chr21              6582453  6582556 (39351510) C DNA-2-15_DR       DNA                  (1186)     98       1 1900902  
   351   18.9  4.5  7.8  chr21              6582557  6582682 (39351384) + Kolobok-N1_DR     DNA/Kolobok-T2?         671    792     (7) 1900903  
   223    7.0  0.0  7.0  chr21              6582693  6582738 (39351328) C EnSpm-N26B_DR     DNA/CMC-EnSpm         (178)     43       1 1900904  
   380   11.2  3.4  0.0  chr21              6583155  6583243 (39350823) + Zisupton-7_DR     DNA/Zisupton           4603   4694 (12388) 1900905 *
   392   14.2  0.0  2.0  chr21              6583165  6583265 (39350801) + ENSPM-6_DR        DNA/CMC-EnSpm         14849  14947 (17669) 1900906 *
   415   12.0  0.3  0.0  chr21              6583173  6583275 (39350791) + Polinton-4N1_DR   DNA/Maverick           4725   4814  (5622) 1900907  
   289   19.6  5.4  3.5  chr21              6583244  6583262 (39350804) + hAT-N48B_DR       DNA/hAT-Ac             1558   1667   (473) 1900908 *
   235   19.5  3.6  2.4  chr21              6583576  6583600 (39350466) + DNA9-N1_DR        DNA/MULE-NOF           2254   2338  (2678) 1900909  
   328    6.8  0.0  0.0  chr21              6583601  6583659 (39350407) + (TTCA)n           Simple_repeat             3     61     (0) 1900910  
   266   18.3  0.0  1.2  chr21              6583602  6583684 (39350382) + hAT-N22_DR        DNA/hAT-Ac              438    519  (1219) 1900911 *
   615   16.9 12.1  0.6  chr21              6583670  6583818 (39350248) + hAT-N167B_DR      DNA/hAT-Charlie         698    863   (710) 1900912  
   217   10.5  7.9  0.0  chr21              6583881  6583913 (39350153) + hAT-N128_DR       DNA/hAT-Charlie         656    691   (122) 1900913  
  5986    7.2  1.9 19.4  chr21              6583914  6585046 (39349020) + DNA-8-11_DR       DNA/hAT-Ac                1   1054   (405) 1900914  
  1016    5.3  0.0  0.8  chr21              6585039  6585170 (39348896) + hAT-N128_DR       DNA/hAT-Charlie         683    813     (0) 1900915 *
  1645    5.8  0.4 11.8  chr21              6585172  6585445 (39348621) + TDR2              DNA/TcMar-Tc1           692    937     (0) 1900916  
   374   11.2  7.1 15.4  chr21              6585740  6585823 (39348243) + hAT-N48C_DR       DNA/hAT-Ac             1375   1452   (847) 1900917  
   240    4.9  2.4  2.4  chr21              6585790  6585831 (39348235) C Gypsy47-I_DR      LTR/Gypsy            (4886)    183     142 1900918 *
   235   13.4  0.0 11.3  chr21              6585800  6585858 (39348208) + DNA-1-8_DR        DNA                     822    874   (687) 1900919 *
   352   16.4  4.9  3.0  chr21              6585820  6585982 (39348084) C DNA-5-4_DR        DNA                   (580)    492     327 1900920  
   220   17.2  1.1  8.4  chr21              6585859  6585887 (39348179) + hAT-N70_DR        DNA/hAT?                612    693   (632) 1900921 *
   256   24.1  3.5  5.6  chr21              6585870  6585924 (39348142) + DIRS-8B_DR        LTR/Ngaro              4740   4894  (2419) 1900922  
   266   22.3  0.8  6.3  chr21              6585925  6585948 (39348118) C Harbinger1_DR     DNA/PIF-Harbinger    (1585)   2876    2807 1900923  
   297   12.8  0.0  8.9  chr21              6585949  6586034 (39348032) + Harbinger-5_DR    DNA/PIF-Harbinger       675    753  (5906) 1900924 *
   340   14.9  0.0  0.0  chr21              6585968  6586041 (39348025) C ENSPM-6_DR        DNA/CMC-EnSpm       (18592)  14024   13951 1900925 *
   679   21.7 11.5  8.8  chr21              6585978  6586220 (39347846) C HATN11B_DR        DNA/hAT               (212)    478     230 1900926 *
   783   28.7  0.0  6.9  chr21              6585991  6586177 (39347889) + (CGTG)n           Simple_repeat             1    175     (0) 1900927 *
  1139   18.9  0.7 35.3  chr21              6586035  6586491 (39347575) + EnSpm-9_DR        DNA/CMC-EnSpm           724   1063  (7557) 1900928  
   266   22.3  0.8  6.3  chr21              6586042  6586058 (39348008) C Harbinger1_DR     DNA/PIF-Harbinger    (1585)   2806    2750 1900923 *
   256   24.1  3.5  5.6  chr21              6586059  6586071 (39347995) + DIRS-8B_DR        LTR/Ngaro              4895   4937  (2376) 1900922  
   390   20.4  5.0 15.5  chr21              6586178  6586316 (39347750) + hAT-N48B_DR       DNA/hAT-Ac             1290   1829   (470) 1900929  
  1229   21.1  3.1 16.4  chr21              6586317  6586825 (39347241) + EnSpm-9_DR        DNA/CMC-EnSpm           674   1059  (7561) 1900930  
   961   15.0  0.2 17.8  chr21              6586523  6586589 (39347477) + (TG)n             Simple_repeat             1     91   (376) 1900931 *
   302   19.3  1.8 15.5  chr21              6586590  6586816 (39347250) C DNA-N43_DR        DNA/TcMar-Fot1        (327)    727     528 1900932 *
   334   23.6  0.5 17.2  chr21              6586708  6586819 (39347247) + EnSpm-9_DR        DNA/CMC-EnSpm           695   1049  (7571) 1900933 *
   623   19.5  2.7 23.9  chr21              6586737  6586958 (39347108) C Polinton-1_DR     DNA/Maverick          (734)  17751   17568 1900934 *
   961   15.0  0.2 17.8  chr21              6586817  6587089 (39346977) + (TG)n             Simple_repeat            92    467     (0) 1900931  
   854    9.4  0.5 27.3  chr21              6586820  6586957 (39347109) + Zisupton-7_DR     DNA/Zisupton          11371  11521  (5561) 1900935 *
   673   10.9  0.7 20.8  chr21              6586958  6587107 (39346959) C Zisupton-6_DR     DNA/Zisupton        (12635)   9481    9357 1900936  
   854    9.4  0.5 27.3  chr21              6587108  6587121 (39346945) + Zisupton-7_DR     DNA/Zisupton          11522  11538  (5544) 1900935  
   883   25.0  0.8  9.0  chr21              6587381  6587415 (39346651) C DNA2-7_DR         DNA                  (4764)   4886    4842 1900937  
   446   30.6  0.0  0.6  chr21              6587416  6587432 (39346634) + EnSpm-17_DR       DNA/CMC-EnSpm          3183   3198  (6078) 1900938  
   837   17.2  3.2  0.0  chr21              6587433  6587589 (39346477) C ANGEL             DNA/Kolobok             (0)    309     148 1900939  
   883   25.0  0.8  9.0  chr21              6587590  6587772 (39346294) C DNA2-7_DR         DNA                  (4764)   4841    4601 1900937 *
   992   13.2  4.2  0.0  chr21              6587608  6587774 (39346292) C HE1_DR1           SINE/tRNA-V-RTE        (14)    388     215 1900940  
   750   17.3  0.0  3.6  chr21              6587647  6587790 (39346276) + hAT-N138B_DR      DNA/hAT-Ac             1081   1219   (230) 1900941 *
   747   17.4  1.0  7.0  chr21              6587775  6587801 (39346265) + EnSpm-N48B_DR     DNA/CMC-EnSpm          2350   2532  (4427) 1900942 *
   583   21.4  3.4  5.2  chr21              6590766  6590942 (39343124) + DNA7-N1_DR        DNA/Zisupton           4650   4823  (5594) 1900943 *
   713   21.5  3.9  0.5  chr21              6590785  6590962 (39343104) + CryptonV-N1_DR    DNA/Crypton-V          7956   8139  (1912) 1900944 *
   826   13.0  2.9  0.0  chr21              6590812  6590949 (39343117) + HE1_DR1           SINE/tRNA-V-RTE         245    386    (16) 1900945  
   756   14.5  2.5  3.9  chr21              6590950  6590969 (39343097) + DNA8-25_DR        DNA                    2035   2190  (1777) 1900946  
  1507   12.2 12.2  0.0  chr21              6591528  6591780 (39342286) + DNA-X-2B_DR       DNA                       1    284   (155) 1900947  
  2389   13.1 13.7  0.6  chr21              6591781  6592256 (39341810) + Gypsy-168-LTR_DR  LTR/Gypsy                 1    538     (1) 1900948  
   729   13.8  0.0  0.0  chr21              6592258  6592366 (39341700) + DNA-X-2_DR        DNA                     708    816     (0) 1900949  
  1057   14.5  0.0  3.4  chr21              6592762  6592946 (39341120) + DNA-TTAA-2_DR     DNA                       1    179   (490) 1900950 *
  1738    7.0  0.4  0.0  chr21              6592944  6593172 (39340894) + SINE3-1           SINE/5S-Deu-L2           10    239   (351) 1900951  
  4994    4.9  3.6  0.1  chr21              6593191  6593821 (39340245) + Tc1-6_DR          DNA/TcMar-Tc1           551   1203     (0) 1900952  
   291   13.6  6.7  1.6  chr21              6593824  6593883 (39340183) C TDR16             DNA/Merlin            (250)     63       1 1900953  
   317    0.0  0.0  0.0  chr21              6594275  6594327 (39339739) + DNA-N4_DR         DNA                     666    718   (324) 1900954  
   210    9.8  0.0  0.0  chr21              6594283  6594333 (39339733) + L1-56_DR          LINE/L1                4839   4889    (93) 1900955 *
   211    4.4  0.0  0.0  chr21              6594291  6594335 (39339731) + ENSPM-6_DR        DNA/CMC-EnSpm         14887  14931 (17685) 1900956  
  2007    7.6  6.9  0.3  chr21              6596158  6596460 (39337606) C Mariner-N25_DR    DNA/TcMar-ISRm11      (449)    484     162 1900957  
   204   21.6  0.0  2.0  chr21              6596447  6596460 (39337606) + EnSpm-N42_DR      DNA/CMC-EnSpm           925    974   (277) 1900958 *
   305    0.0  0.0  0.0  chr21              6596461  6596497 (39337569) + hAT-N29_DR        DNA/hAT-Tip100            1     37  (1543) 1900959  
   461   19.6  0.3  7.5  chr21              6596499  6596505 (39337561) + (TG)n             Simple_repeat             1     29  (1083) 1900960  
   303   23.2  0.5  8.7  chr21              6596513  6596710 (39337356) C ERV1-N3-I_DR      LTR/ERV1              (825)   3766    3584 1900961 *
   428   19.9  0.1  7.6  chr21              6596545  6596570 (39337496) + Zisupton-7_DR     DNA/Zisupton          11374  11421  (5661) 1900962  
   429   21.5  3.7  0.0  chr21              6596571  6596705 (39337361) C Polinton-1_DR     DNA/Maverick          (748)  17737   17598 1900963  
   428   19.9  0.1  7.6  chr21              6596706  6596764 (39337302) + Zisupton-7_DR     DNA/Zisupton          11422  11535  (5547) 1900962  
   284   26.3  8.8  4.3  chr21              6596765  6597081 (39336985) C EnSpm-21_DR       DNA/CMC-EnSpm        (2434)   6704    6116 1900964 *
   325   20.2  0.0 11.0  chr21              6596789  6596942 (39337124) C ERV1-N3-I_DR      LTR/ERV1              (825)   3766    3591 1900965  
   450   21.9  0.0  1.9  chr21              6596943  6597100 (39336966) + Zisupton-7_DR     DNA/Zisupton          11377  11531  (5551) 1900966  
   461   19.6  0.3  7.5  chr21              6597103  6597110 (39336956) + (TG)n             Simple_repeat            30     62  (1050) 1900960  
   270   24.5  0.7  0.7  chr21              6597111  6597258 (39336808) + Zisupton-7_DR     DNA/Zisupton          11386  11533  (5549) 1900967 *
   283   23.3  0.0  4.0  chr21              6597198  6597380 (39336686) C ERV1-N3-I_DR      LTR/ERV1              (825)   3766    3591 1900968 *
   899   13.4  2.0  8.2  chr21              6597281  6597475 (39336591) C DNA-N43_DR        DNA/TcMar-Fot1        (337)    717     534 1900969  
   411   21.9  7.1  7.0  chr21              6597370  6597386 (39336680) C EnSpm-21_DR       DNA/CMC-EnSpm        (2157)   6993    6950 1900970 *
   411   13.5  2.3  3.5  chr21              6597387  6597562 (39336504) C ERV1-N3-I_DR      LTR/ERV1              (824)   3767    3594 1900971 *
   461   19.6  0.3  7.5  chr21              6597476  6597696 (39336370) + (TG)n             Simple_repeat            63   1112     (0) 1900960 *
   478   24.2  0.0  1.9  chr21              6597517  6597676 (39336390) + Zisupton-7_DR     DNA/Zisupton          11378  11534  (5548) 1900972 *
   555   26.2  1.0  3.2  chr21              6597572  6597764 (39336302) C DNA-N43_DR        DNA/TcMar-Fot1        (337)    717     529 1900973  
   411   21.9  7.1  7.0  chr21              6597765  6597883 (39336183) C EnSpm-21_DR       DNA/CMC-EnSpm        (2157)   6949    6621 1900970  
   238    8.3  2.8  0.0  chr21              6597855  6597890 (39336176) C EnSpm-21_DR       DNA/CMC-EnSpm        (2656)   6494    6458 1900970 *
  3789    8.1  0.9  0.0  chr21              6598488  6599029 (39335037) + Mariner-N38_DR    DNA/TcMar-Tc1             1    547     (0) 1900974  
   320   21.8  5.4  4.6  chr21              6598916  6599045 (39335021) C MuDR-2_DR         DNA/MULE-MuDR        (7980)  15953   15823 1900975 *
   326   27.7  0.9  2.6  chr21              6598933  6599047 (39335019) + Kolobok-4_DR      DNA/Kolobok-T2         3399   3511  (3120) 1900976 *
   327   17.7  3.8  0.0  chr21              6598978  6599056 (39335010) C Zisupton-6_DR     DNA/Zisupton        (13118)   8998    8917 1900977  
  1528    6.2  0.0  0.0  chr21              6599432  6599625 (39334441) C hAT-N141_DR       DNA/hAT-Charlie         (0)    194       1 1900978  
   332   26.3  6.1  5.0  chr21              6599470  6599649 (39334417) C ENSPM-6_DR        DNA/CMC-EnSpm       (10067)  22549   22368 1900979 *
   306   31.7  6.1  2.9  chr21              6599626  6599657 (39334409) C DNA8-26_DR        DNA                  (2782)   1743    1511 1900980 *
  2048   15.0  0.3  1.8  chr21              6600177  6600508 (39333558) C Harbinger-N10_DR  DNA/PIF-Harbinger       (1)    327       1 1900981  
  6638    2.2  1.8  0.0  chr21              6601662  6602433 (39331633) + DNA2-2_DR         DNA                       1    786     (0) 1900982  
   207   22.4  8.2  8.2  chr21              6602917  6602989 (39331077) C BHIKHARI-4-I_DR   LTR/ERV1              (598)   4342    4270 1900983  
   220   21.8  3.6  0.0  chr21              6604507  6604561 (39329505) C Polinton-1_DR     DNA/Maverick          (717)  17768   17712 1900984 *
   224   13.6  2.3  0.0  chr21              6604532  6604575 (39329491) C RTEX-2_DR         LINE/RTE-X            (370)   2890    2846 1900985  
   203   20.4  0.0  2.0  chr21              6605788  6605837 (39328229) + EnSpm-N3B_DR      DNA/CMC-EnSpm          3233   3281   (453) 1900986  
   449   12.7 19.1  0.0  chr21              6605852  6605961 (39328105) + ASAT_CY           Satellite                42    172    (90) 1900987  
   255    6.6  0.0  0.0  chr21              6605946  6606006 (39328060) + hAT-10_DR         DNA/hAT-Tip100          115    175  (4305) 1900988 *
   339    0.0  1.8  0.0  chr21              6605955  6606063 (39328003) + (TTTA)n           Simple_repeat             3    113     (0) 1900989  
   206   21.8  7.2  6.0  chr21              6606168  6606250 (39327816) C KibiDr2           LINE/L1-Tx1          (3948)   1452    1369 1900990  
   451   12.2 12.4  5.4  chr21              6606683  6606803 (39327263) C TDR16             DNA/Merlin              (4)    309     181 1900991  
   411   15.7 19.2  2.9  chr21              6606804  6606855 (39327211) C Dada-U1A_DR       DNA/Dada             (7266)   3709    3509 1900992  
   282   20.8  0.5  3.0  chr21              6607101  6607150 (39326916) + hAT-N22_DR        DNA/hAT-Ac              906   1057   (681) 1900993  
   582    0.0  0.0  0.0  chr21              6607151  6607236 (39326830) + (TTCA)n           Simple_repeat             3     88     (0) 1900994 *
   683   21.1  3.9  2.2  chr21              6607175  6607193 (39326873) C HATN17_DR         DNA/hAT-Tip100       (1026)    521     343 1900995  
   843   18.7  0.0  1.3  chr21              6607194  6607350 (39326716) C EnSpm-6N1_DR      DNA/CMC-EnSpm        (2806)   6430    6276 1900996  
   692   20.3  3.2  1.3  chr21              6607214  6607368 (39326698) + EnSpm-N48B_DR     DNA/CMC-EnSpm          2345   2502  (4457) 1900997 *
   282   20.8  0.5  3.0  chr21              6607237  6607258 (39326808) + hAT-N22_DR        DNA/hAT-Ac             1058   1131   (607) 1900993 *
   231   16.7  0.0  0.0  chr21              6607581  6607622 (39326444) C Merlin-N5_DR      DNA/Merlin           (4262)     43       2 1900998  
   674    6.8  0.5  8.5  chr21              6607800  6608034 (39326032) + (TAA)n            Simple_repeat             1    216     (0) 1900999  
   424   13.6  0.7  1.4  chr21              6607976  6608117 (39325949) C DNA-6-N2_DR       DNA                   (749)   4307    4167 1901000 *
   210   24.1  0.0  0.0  chr21              6608116  6608169 (39325897) C DNA-2-34_DR       DNA/TcMar-ISRm11      (951)    271     218 1901001 *
   267   24.8  2.4  5.0  chr21              6608300  6608422 (39325644) + Polinton-1_DR     DNA/Maverick          17062  17181  (1304) 1901002 *
   466   22.6  1.2  0.0  chr21              6608313  6608330 (39325736) C EnSpm-N48_DR      DNA/CMC-EnSpm        (1686)   1892    1728 1901003  
   760    8.3  0.0  0.0  chr21              6608331  6608475 (39325591) + (CATA)n           Simple_repeat             4    148     (0) 1901004  
   385   27.7  0.0  0.0  chr21              6608341  6608499 (39325567) + Zisupton-6_DR     DNA/Zisupton           8615   8773 (13343) 1901005 *
   359   21.6  2.4  4.2  chr21              6608349  6608517 (39325549) C L1-82_DR          LINE/L1               (248)   5762    5597 1901006 *
   266   17.5  1.6  0.0  chr21              6608916  6608928 (39325138) C Merlin-1_DR       DNA/Merlin           (7867)   2660    2597 1901007  
   266   10.0  2.0  0.0  chr21              6608929  6608978 (39325088) C DNAX-25B_DR       DNA/Zisupton         (1281)   2257    2207 1901008  
   207   11.3 11.3  0.0  chr21              6609003  6609055 (39325011) C EnSpm-N25_DR      DNA/CMC-EnSpm        (2126)   2560    2502 1901009  
   204   17.6  0.0  0.0  chr21              6609029  6609079 (39324987) C Mariner-N29_DR    DNA/TcMar-ISRm11     (1112)    653     603 1901010 *
  2828    8.8 12.7  1.2  chr21              6609399  6609848 (39324218) + LOOPERN4B_DR      DNA/Kolobok-T2            3    503     (0) 1901011  
   253   21.5  0.0  0.0  chr21              6610111  6610175 (39323891) C Kolobok-2_DR      DNA/Kolobok-T2       (3419)   3281    3217 1901012 *
   656   29.1  0.7 11.1  chr21              6610118  6610296 (39323770) + (TCCG)n           Simple_repeat             1    199   (392) 1901013  
   416   26.6  1.5  4.8  chr21              6610297  6610426 (39323640) + Ginger1-N1_DR     DNA/Ginger-1            296    421  (2237) 1901014 *
  1089    9.5  0.5  0.6  chr21              6610377  6610646 (39323420) + (TCCA)n           Simple_repeat             1    443   (235) 1901015  
   656   29.1  0.7 11.1  chr21              6610427  6610777 (39323289) + (TCCG)n           Simple_repeat           200    591     (0) 1901013 *
   280   23.7 22.4  1.2  chr21              6610686  6611056 (39323010) C Polinton-4_DR     DNA/Maverick         (7586)  12701   12319 1901016 *
  1089    9.5  0.5  0.6  chr21              6610915  6611055 (39323011) + (TCCA)n           Simple_repeat           444    678     (0) 1901015  
   252   22.7  0.0  0.0  chr21              6611000  6611079 (39322987) + Harbinger3_DR     DNA/PIF-Harbinger      2046   2121  (1478) 1901017 *
   226   22.6  0.0  5.6  chr21              6611054  6611128 (39322938) C Merlin-1_DR       DNA/Merlin           (5760)   4767    4697 1901018 *
   289   10.5  5.0  5.0  chr21              6611074  6611133 (39322933) + hAT-N164_DR       DNA/hAT-Tip100         1301   1360   (680) 1901019 *
   313   13.2  1.9  0.0  chr21              6611082  6611134 (39322932) C Helitron-N3B_DR   RC/Helitron          (1420)   5184    5131 1901020  
   306   15.5  1.2  8.9  chr21              6611135  6611166 (39322900) + Helitron-N3_DR    RC/Helitron            2027   2105   (911) 1901021  
   227   29.3 12.5  6.7  chr21              6611982  6612109 (39321957) + Copia-13F_DR-I    LTR/Gypsy?              598    732  (1395) 1901022  
   513    8.9  0.0  2.1  chr21              6612988  6613152 (39320914) + (TTTAA)n          Simple_repeat             3    161     (0) 1901023  
   280   18.6  1.1  3.9  chr21              6613153  6613171 (39320895) + (CATTT)n          Simple_repeat             2    180     (0) 1901024  
   667   23.1  1.2  8.4  chr21              6614384  6614433 (39319633) + EnSpm-N10_DR      DNA/CMC-EnSpm          6904   6937  (2371) 1901025  
  2513   11.3  6.3 12.0  chr21              6614434  6614987 (39319079) C LOOPERN6B_DR      DNA/Kolobok-T2?         (0)    796     271 1901026  
  1732   15.1 20.9  4.9  chr21              6614988  6615412 (39318654) C hAT-N22B_DR       DNA/hAT-Ac            (648)    731     242 1901027  
   485   11.3  8.0  2.9  chr21              6615401  6615500 (39318566) + EnSpm-N10_DR      DNA/CMC-EnSpm          7498   7602  (1706) 1901028 *
  1506    9.2  9.2  0.4  chr21              6615413  6615652 (39318414) C LOOPERN6B_DR      DNA/Kolobok-T2?       (524)    272      12 1901026  
   652   13.3  0.6 20.7  chr21              6615660  6615839 (39318227) + LOOPERN6B_DR      DNA/Kolobok-T2?         297    446   (350) 1901029  
  3729    6.6  3.0  1.1  chr21              6615858  6616392 (39317674) + Mariner-N38_DR    DNA/TcMar-Tc1             3    547     (0) 1901030  
   717   12.9  6.6  2.5  chr21              6616393  6616541 (39317525) + hAT-N91_DR        DNA/hAT-Ac              194    348     (7) 1901031 *
  3190   14.4  4.0  1.7  chr21              6616393  6616480 (39317586) C Merlin-1_DR       DNA/Merlin           (8349)   2144    1536 1901007  
   270   12.0  0.0  6.0  chr21              6616672  6616724 (39317342) C Mariner-10_DR     DNA/TcMar-Tc1           (1)   1596    1547 1901032  
   636   13.3  8.1  3.2  chr21              6616746  6616893 (39317173) + Mariner-10_DR     DNA/TcMar-Tc1          1443   1597     (0) 1901033  
   246   27.0  0.0  0.0  chr21              6617626  6617699 (39316367) + Harbinger-N27_DR  DNA/PIF-Harbinger?      133    206    (14) 1901034  
   312   13.7  1.9  6.7  chr21              6618209  6618433 (39315633) + A-rich            Low_complexity            1    214     (0) 1901035  
 13094   11.9  4.0  1.5  chr21              6619453  6622103 (39311963) + EnSpm-N7_DR       DNA/CMC-EnSpm             1   2239     (0) 1901036  
   365   19.1 17.9  0.0  chr21              6622335  6622418 (39311648) C CryptonV-1_DR     DNA/Crypton-V       (17772)    101       3 1901037  
   515   10.1  2.2  0.0  chr21              6622419  6622522 (39311544) + ERV1-N3-I_DR      LTR/ERV1               3611   3717   (874) 1901038 *
   617   13.2 25.6  0.0  chr21              6622423  6622543 (39311523) C EnSpm-9_DR        DNA/CMC-EnSpm        (7576)   1044     893 1901039  
   233   24.1  1.1  3.4  chr21              6622474  6622563 (39311503) + DNA2-10_DR        DNA                    2686   2773   (748) 1901040 *
   458    9.7  0.0  0.0  chr21              6623153  6623214 (39310852) + hAT-N91_DR        DNA/hAT-Ac                1     62   (293) 1901041  
  4191   10.5 15.2  3.1  chr21              6623225  6624019 (39310047) C DNA-X-4_DR        DNA                   (193)   1052     165 1901042  
   411   21.1  6.7  0.9  chr21              6623989  6624093 (39309973) C Merlin-1_DR       DNA/Merlin           (9317)   1210    1100 1901043 *
   215    9.4  0.0  0.0  chr21              6624412  6624443 (39309623) C DNA-N37_DR        DNA                   (462)    205     174 1901044  
   302   20.9  1.1  1.1  chr21              6624535  6624621 (39309445) C hAT-N48B_DR       DNA/hAT-Ac            (462)   1678    1592 1901045  
   279   25.1  5.8  6.2  chr21              6624536  6624626 (39309440) + EnSpm-21_DR       DNA/CMC-EnSpm          6738   6899  (2251) 1901046 *
   304   27.8  0.9  0.9  chr21              6624627  6624643 (39309423) C hAT-N22B_DR       DNA/hAT-Ac            (352)   1027     955 1901047  
   584    6.5  0.0  0.0  chr21              6624652  6624729 (39309337) C hATN-28_DRe       DNA/hAT-Charlie         (1)    202     123 1901048  
   444    5.5  0.2  0.0  chr21              6624703  6624843 (39309223) C Zisupton-7_DR     DNA/Zisupton         (5597)  11485   11375 1901049 *
   227   25.4  6.7  5.5  chr21              6624722  6624949 (39309117) + EnSpm-N36_DR      DNA/CMC-EnSpm          1057   1275  (1947) 1901050 *
   279   25.1  5.8  6.2  chr21              6624736  6624777 (39309289) + EnSpm-21_DR       DNA/CMC-EnSpm          6900   6978  (2172) 1901046  
   247   16.1  0.0  0.0  chr21              6624786  6624841 (39309225) C hAT-N159_DR       DNA/hAT-Ac            (314)   1508    1453 1901051 *
  1012    7.7  0.0  0.0  chr21              6624817  6624946 (39309120) C hATN-28_DRe       DNA/hAT-Charlie        (68)    135       6 1901048  
   332   26.1  0.0  0.0  chr21              6624869  6624956 (39309110) C L1-60_DR          LINE/L1              (5308)    369     282 1901052 *
   394   22.1  0.8  0.0  chr21              6624950  6625076 (39308990) C Zisupton-7_DR     DNA/Zisupton         (5549)  11533   11406 1901053  
   323   20.9  0.0  7.3  chr21              6624986  6625088 (39308978) + EnSpm-N14_DR      DNA/CMC-EnSpm          3565   3660   (920) 1901054 *
   220   23.6  1.8  0.0  chr21              6625205  6625259 (39308807) + Ginger1-2_DR      DNA/Ginger-1            388    443  (6179) 1901055 *
   404    9.2  0.0  4.6  chr21              6625213  6625303 (39308763) C EnSpm-7_DR        DNA/CMC-EnSpm        (3847)   7187    7101 1901056  
   367    5.6  0.0  2.2  chr21              6625235  6625325 (39308741) C Zisupton-7_DR     DNA/Zisupton         (5635)  11447   11359 1901053 *
  3683    5.5  0.6  1.9  chr21              6625465  6625942 (39308124) + DNA2-16_DR        DNA                    4853   5324 (12727) 1901057 *
  3814    9.1  1.6  0.4  chr21              6625896  6626445 (39307621) + DIRS-N2_DR        LTR/Ngaro              3782   4338  (1691) 1901058 *
  6162    3.8  5.7 14.4  chr21              6626083  6627147 (39306919) + hAT-N36C_DR       DNA/hAT                 247   1230   (687) 1901059  
   933   10.6  3.1  0.6  chr21              6627119  6627279 (39306787) C CryptonV-2_DR     DNA/Crypton-V       (10564)  11247   11083 1901060 *
  1123    4.3  0.0  0.0  chr21              6627257  6627394 (39306672) + EnSpm-N39B_DR     DNA/CMC-EnSpm?          428    565     (0) 1901061  
  7410    6.6  4.7  0.5  chr21              6627427  6628426 (39305640) + DNA-N4_DR         DNA                       1   1042     (0) 1901062  
  2982    8.2  5.6  0.4  chr21              6628442  6628872 (39305194) C DNA-8-3_DR        DNA/P                   (0)   1163     711 1901063  
  1263    9.4  0.0  2.1  chr21              6628869  6629064 (39305002) + Mariner-N38_DR    DNA/TcMar-Tc1            77    268   (279) 1901064 *
   721    2.3  0.0  0.0  chr21              6629062  6629147 (39304919) C TDR19C            DNA/hAT-Charlie       (308)     88       3 1901065 *
   389   25.0  0.0  1.0  chr21              6629064  6629164 (39304902) + CryptonV-N5_DR    DNA/Crypton-V         12669  12768 (11769) 1901066 *
  2015    9.7  9.5  1.9  chr21              6629159  6629496 (39304570) + hAT-N168B_DR      DNA/hAT-Charlie         293    655     (0) 1901067  
   258   16.1  1.1 12.1  chr21              6630150  6630241 (39303825) C MuDR-2_DR         DNA/MULE-MuDR        (7577)  16356   16274 1901068  
   218   22.6  6.2  6.2  chr21              6630151  6630173 (39303893) + Merlin-1_DR       DNA/Merlin             1609   1631  (8896) 1901069 *
  3106    5.9  1.1  1.6  chr21              6630174  6630620 (39303446) + Mariner-N38_DR    DNA/TcMar-Tc1             1    445   (102) 1901070  
  2788   15.1  8.7  1.0  chr21              6630621  6630747 (39303319) C Merlin-1_DR       DNA/Merlin           (8351)   2174    1557 1901071  
   330   12.2  0.0  0.0  chr21              6630675  6630756 (39303310) C Harbinger1_DR     DNA/PIF-Harbinger    (1635)   2826    2745 1901072 *
   239   19.2  0.0  0.0  chr21              6630689  6630766 (39303300) C DNA9TA1_DR        DNA/CMC-EnSpm        (1196)   2137    2060 1901073 *
   474   19.1  3.4 14.4  chr21              6631108  6631131 (39302935) C Dada-U1A_DR       DNA/Dada             (7077)   3902    3899 1901074  
  2198    6.5  0.6  2.3  chr21              6631132  6631445 (39302621) + Mariner-N38_DR    DNA/TcMar-Tc1             1    309   (238) 1901075  
  3016    5.7  1.8  0.0  chr21              6631446  6631830 (39302236) C DNA-AT-1_DR       DNA                     (0)    392       1 1901076  
  1534    5.6  3.0  0.8  chr21              6631832  6632065 (39302001) + Mariner-N38_DR    DNA/TcMar-Tc1           309    547     (0) 1901077  
   689   15.0  8.0 13.6  chr21              6632066  6632094 (39301972) C Zisupton-6_DR     DNA/Zisupton         (1165)  20951   20702 1901078  
   219    0.0  0.0  3.5  chr21              6632296  6632325 (39301741) C ERV1-N1-I_DR      LTR/ERV1             (1650)   3867    3839 1901079  
   244   10.7  2.6  0.4  chr21              6634777  6634854 (39299212) + hAT-10_DR         DNA/hAT-Tip100          108    175  (4305) 1901080 *
   284    9.9  0.0  1.1  chr21              6634788  6634879 (39299187) + L1-119_DR         LINE/L1                1129   1219  (4058) 1901081  
   204   25.4  0.0  3.0  chr21              6634941  6634952 (39299114) C DNA6-1_DR         DNA/hAT-hAT5          (407)    742     676 1901082  
   216   21.4  3.5  1.7  chr21              6634953  6634966 (39299100) C EnSpm-7_DR        DNA/CMC-EnSpm        (1599)   9435    9409 1901083  
   217    6.7  0.0  0.0  chr21              6634967  6634996 (39299070) + DNA2-16_DR        DNA                   10043  10072  (7979) 1901084  
   216   21.4  3.5  1.7  chr21              6634997  6635009 (39299057) C EnSpm-7_DR        DNA/CMC-EnSpm        (1599)   9408    9378 1901083  
   245   13.2  1.4  1.4  chr21              6635335  6635403 (39298663) C Harbinger-5_DR    DNA/PIF-Harbinger    (5884)    775     707 1901085 *
   420   16.7  2.2  2.2  chr21              6635344  6635478 (39298588) + Helitron-2_DR     RC/Helitron            6000   6134 (21278) 1901086  
   214   13.5  3.7  3.7  chr21              6635404  6635437 (39298629) C hAT-N180_DR       DNA/hAT?              (236)    910     808 1901087 *
  1373    8.3 12.7  0.0  chr21              6635591  6635819 (39298247) C SINE_DR1          SINE                    (0)    258       1 1901088  
   871   10.4 24.2  0.0  chr21              6635820  6635922 (39298144) C LINEX-1_DR        Retroposon            (500)    305     159 1901089  
   608    8.7 12.5  0.9  chr21              6635837  6635940 (39298126) C L2-33_DRe         LINE/L2                 (2)   1446    1331 1901090 *
  3238    4.9  0.5  0.0  chr21              6635973  6636419 (39297647) + REX1-7_DR         LINE/Rex-Babar         3285   3733     (0) 1901091  
   363   22.0  0.9  1.8  chr21              6636535  6636645 (39297421) + HATN1_DR          DNA/hAT                 125    234   (193) 1901092 *
  2090   10.6  4.1  2.5  chr21              6636630  6637018 (39297048) + L1-112_DR         LINE/L1                4844   5238    (10) 1901093  
   220   13.6  0.0 15.0  chr21              6637004  6637030 (39297036) + HATN1_DR          DNA/hAT                 230    289   (138) 1901094 *
   251    9.5  0.0  0.0  chr21              6637031  6637072 (39296994) + Zisupton-6_DR     DNA/Zisupton           2883   2924 (19192) 1901095  
   208   22.5  0.0  0.0  chr21              6637074  6637113 (39296953) + Zisupton-6_DR     DNA/Zisupton           2959   2998 (19118) 1901096 *
   246   11.1  0.0  0.0  chr21              6637113  6637184 (39296882) + L1-119_DR         LINE/L1                1134   1205  (4072) 1901097  
  1072   14.4  6.9  0.9  chr21              6637196  6637239 (39296827) + EnSpm-N17_DR      DNA/TcMar              2970   3199  (1994) 1901098  
  1320    4.6  2.3  0.0  chr21              6637240  6637412 (39296654) + SINE2-3_DR        SINE/tRNA-V-RTE           1    177   (191) 1901099  
  3534    1.4  2.1  0.9  chr21              6637413  6637846 (39296220) C hAT-N73_DR        DNA/hAT-Tip100          (0)    439       1 1901100  
  1504    9.2  0.0  0.5  chr21              6637847  6638054 (39296012) + DNA6-6_DR         DNA                    4356   4562  (6719) 1901101  
   702   22.7  0.4  9.9  chr21              6637850  6637915 (39296151) C Harbinger-N17_DR  DNA/PIF-Harbinger     (855)    790     637 1901102 *
  1003   12.3  0.0  1.3  chr21              6637916  6638072 (39295994) C DNA9-6_DR         DNA                  (3290)   4594    4440 1901103  
   264   15.1  0.0 14.8  chr21              6638065  6638134 (39295932) C Merlin-2_DR       DNA/Merlin           (7354)   6567    6507 1901104 *
   702   22.7  0.4  9.9  chr21              6638073  6638103 (39295963) C Harbinger-N17_DR  DNA/PIF-Harbinger     (855)    636     559 1901102  
   369   12.3  4.7  8.7  chr21              6638150  6638256 (39295810) + DNA8-12_DR        DNA                       1    103   (223) 1901105  
   209   11.4  2.3  0.0  chr21              6638448  6638491 (39295575) + hAT-N91_DR        DNA/hAT-Ac              300    344    (11) 1901106  
   295    7.3  3.7  9.9  chr21              6638511  6638617 (39295449) + hAT-N91_DR        DNA/hAT-Ac              122    222   (133) 1901107  
   293   11.5  4.9  0.0  chr21              6639943  6640003 (39294063) C L1-62_DR          LINE/L1                 (7)   1192    1129 1901108  
   285    6.8  0.0  0.0  chr21              6640086  6640129 (39293937) + Rex1-26_DRe       LINE/Rex-Babar         3347   3390     (0) 1901109 *
   300    8.7  0.0  5.8  chr21              6640093  6640165 (39293901) + (AATTG)n          Simple_repeat             2     70     (0) 1901110  
   306    9.0  0.0  0.0  chr21              6640504  6640637 (39293429) + (TTTAA)n          Simple_repeat             5    138     (0) 1901111  
   204    8.2 12.5  2.4  chr21              6641280  6641290 (39292776) + DNA-TA-4_DR       DNA/TcMar              6017   6047  (3748) 1901112  
   253   10.8  0.0  1.5  chr21              6641291  6641356 (39292710) + L2-56_DR          LINE/L2                1188   1252     (0) 1901113 *
   268    6.8  0.0  0.0  chr21              6641305  6641363 (39292703) C ERV1-N7-I_DR      LTR/ERV1             (3160)   5408    5350 1901114 *
   728    4.8  0.0  6.9  chr21              6641317  6641784 (39292282) + (TTA)n            Simple_repeat             1    435     (0) 1901115  
   204    8.2 12.5  2.4  chr21              6641364  6641391 (39292675) + DNA-TA-4_DR       DNA/TcMar              6048   6139  (3656) 1901112 *
   204   13.1  2.7  7.0  chr21              6641737  6641810 (39292256) C hAT-N102B_DR      DNA/hAT-Tip100        (208)    699     629 1901116  
   949    9.6  0.0  3.9  chr21              6642944  6643185 (39290881) + (TTTA)n           Simple_repeat             1    232     (0) 1901117  
   254   16.5  9.2  0.7  chr21              6642946  6643195 (39290871) + DNA-N26B_DR       DNA                     621    891   (263) 1901118 *
   208   20.7  7.3  2.6  chr21              6643166  6643274 (39290792) C EnSpm-N36_DR      DNA/CMC-EnSpm         (423)   2802    2689 1901119 *
   648   18.7  2.7  9.5  chr21              6643218  6643441 (39290625) C DNAX-25_DR        DNA/Zisupton         (1478)   1949    1740 1901120  
   952   20.5  8.1  9.3  chr21              6644084  6644443 (39289623) C Harbinger-N32_DR  DNA/PIF-Harbinger      (50)    356       1 1901121  
  1175    6.5  0.5 23.8  chr21              6645225  6646592 (39287474) + (TTAG)n           Simple_repeat             1   1049     (0) 1901122  
   511   19.5  3.3  2.5  chr21              6647129  6647249 (39286817) + L1-74_DR          LINE/L1-Tx1            4696   4817   (302) 1901123  
   318   23.0 10.0  2.3  chr21              6648478  6648597 (39285469) C EnSpm-N23_DR      DNA/CMC-EnSpm          (10)    628     500 1901124  
   422   11.9  7.1  0.0  chr21              6648622  6648634 (39285432) C EnSpm-N3B_DR      DNA/CMC-EnSpm         (774)   2960    2871 1901125  
   508    5.6  1.4  0.0  chr21              6648635  6648705 (39285361) C L2-5_DRe          LINE/L2                (11)   2216    2145 1901126  
  4187    9.9 11.3  2.3  chr21              6648834  6649558 (39284508) + Harbinger-4N1B_DR DNA/PIF-Harbinger         1    789   (374) 1901127  
   625    9.4  0.0  0.0  chr21              6649558  6649642 (39284424) + Harbinger-4N1B_DR DNA/PIF-Harbinger       914    998   (165) 1901128 *
   346   11.3  1.9  0.0  chr21              6649669  6649721 (39284345) C DNA2-14_DR        DNA                  (1960)   5662    5609 1901129  
   271   20.7  0.0  1.7  chr21              6649672  6649730 (39284336) + ENSPM-6_DR        DNA/CMC-EnSpm          7347   7404 (25212) 1901130 *
   233    5.9  0.0  0.0  chr21              6649718  6649751 (39284315) C EnSpm-N23_DR      DNA/CMC-EnSpm         (376)    262     229 1901124 *
   853    7.6  0.0  4.7  chr21              6649816  6649994 (39284072) + (TAGA)n           Simple_repeat             1    171     (0) 1901131  
   213   22.2  1.6  0.0  chr21              6649939  6650001 (39284065) C CryptonV-N3_DR    DNA/Crypton-V         (795)  19868   19805 1901132 *
   240   19.6  0.0  0.0  chr21              6650224  6650274 (39283792) + Ginger1-N1_DR     DNA/Ginger-1           2240   2290   (368) 1901133  
   208   22.4  1.4  4.4  chr21              6650275  6650292 (39283774) + EnSpm-N48B_DR     DNA/CMC-EnSpm          5413   5479  (1480) 1901134  
   268    8.0  3.2  6.6  chr21              6650543  6650636 (39283430) C Polinton-4N1_DR   DNA/Maverick         (5599)   4837    4747 1901135 *
   313    5.2  1.2  1.0  chr21              6650552  6650653 (39283413) C ENSPM-6_DR        DNA/CMC-EnSpm       (17688)  14928   14851 1901136 *
   353    8.3  0.0  1.2  chr21              6650571  6650655 (39283411) C Zisupton-7_DR     DNA/Zisupton         (5635)  11447   11364 1901137  
   670   18.5  1.4 18.2  chr21              6650925  6651681 (39282385) + (TTAG)n           Simple_repeat             1    629     (0) 1901138  
   208   22.9  4.5  4.5  chr21              6651880  6651989 (39282077) + (TTAG)n           Simple_repeat             2    111     (0) 1901139  
   368   13.5  0.0  7.1  chr21              6653236  6653386 (39280680) + ZFERV-2-I_DR      LTR/ERV1                666    806  (9758) 1901140 *
   411    7.7  0.0  3.9  chr21              6653284  6653391 (39280675) C EnSpm-N42B_DR     DNA/CMC-EnSpm        (2863)   1441    1338 1901141  
   298   19.0  2.2  9.5  chr21              6653287  6653466 (39280600) + Zisupton-6_DR     DNA/Zisupton           8570   8737 (13379) 1901142 *
   228   16.3  0.0  2.0  chr21              6653729  6653778 (39280288) + hAT-23_DR         DNA/hAT-Tip100         3332   3380   (195) 1901143  
   227    7.4  2.7  7.1  chr21              6654628  6654700 (39279366) + hAT-N178B_DR      DNA/hAT-Ac              124    193  (1690) 1901144 *
  5490    8.4  0.7  0.1  chr21              6654662  6655435 (39278631) C L2-9_DRe          LINE/L2                 (2)   3588    2620 1901145  
   911   18.3  0.5 13.7  chr21              6655573  6655787 (39278279) C Merlin-1_DR       DNA/Merlin           (8953)   1574    1385 1901146 *
  2140   10.1 21.5  4.5  chr21              6655599  6656053 (39278013) C DNA-X-4_DR        DNA                     (0)   1245     717 1901147  
  2006   16.9 25.7  7.7  chr21              6655618  6656030 (39278036) + Merlin-2_DR       DNA/Merlin            10101  11093  (2828) 1901148 *
  3334    7.3  4.4  1.6  chr21              6656031  6656530 (39277536) C DNA-X-4_DR        DNA                   (728)    517       4 1901147  
  2006   16.9 25.7  7.7  chr21              6656531  6656585 (39277481) + Merlin-2_DR       DNA/Merlin            11094  11230  (2691) 1901148  
   310   13.3  0.0  7.7  chr21              6656831  6656928 (39277138) + hAT-N202_DR       DNA/hAT-Tip100          105    195  (1690) 1901149 *
   319   15.4  0.4  2.3  chr21              6656832  6656855 (39277211) C DNA9TA1_DR        DNA/CMC-EnSpm        (1181)   2152    2112 1901150  
   576    3.6  0.0  0.0  chr21              6656856  6656994 (39277072) + Zisupton-7_DR     DNA/Zisupton          11399  11537  (5545) 1901151  
   202   17.7  4.4  1.2  chr21              6656859  6657018 (39277048) + Gypsy82-LTR_Dr    LTR/Gypsy               633    797   (548) 1901152 *
   319   15.4  0.4  2.3  chr21              6656995  6657014 (39277052) C DNA9TA1_DR        DNA/CMC-EnSpm        (1181)   2111    2073 1901150  
   234   13.3  0.0 13.0  chr21              6656999  6657050 (39277016) + Gypsy-30-I_DR     LTR/Gypsy              3315   3360  (2237) 1901153 *
   211    4.9  2.2  9.5  chr21              6657408  6657452 (39276614) C Ginger1-2_DR      DNA/Ginger-1         (4690)   1932    1891 1901154  
   477   14.2  3.4  3.4  chr21              6657588  6657704 (39276362) + EnSpm-N4B_DR      DNA/CMC-EnSpm?          102    218     (2) 1901155  
  1392   16.2  6.8  1.3  chr21              6657723  6658015 (39276051) C ANGEL             DNA/Kolobok             (0)    309       1 1901156  
   425   22.4  4.7 12.8  chr21              6658016  6658049 (39276017) C EnSpm-16_DR       DNA/CMC-EnSpm        (6914)   2870    2854 1901157  
   402   20.6  2.9 18.4  chr21              6658380  6658407 (39275659) + EnSpm-8_DR        DNA/CMC-EnSpm          8396   8551   (890) 1901158  
   966   16.8  2.5  0.5  chr21              6658408  6658610 (39275456) + ANGEL             DNA/Kolobok              70    276    (33) 1901159  
  1794   10.9 37.3  1.3  chr21              6658679  6659277 (39274789) + DNA-2-17_DR       DNA/CMC-EnSpm             1    885     (0) 1901160  
   879   16.5 15.5  1.1  chr21              6659239  6659287 (39274779) C hAT-N117_DR       DNA/hAT-Tip100        (722)   1935    1852 1901161 *
  2062   13.0  4.5  3.3  chr21              6659288  6659708 (39274358) + HATN1_DR          DNA/hAT                   1    426     (1) 1901162  
   433   20.8  2.7  3.7  chr21              6659615  6659724 (39274342) C Merlin-2_DR       DNA/Merlin           (7321)   6600    6492 1901163 *
   349   21.2  3.4  8.8  chr21              6659739  6659857 (39274209) C Zisupton-2_DR     DNA/Zisupton         (2098)   2956    2844 1901164 *
   547   10.5  0.0  4.2  chr21              6659764  6659862 (39274204) + L2-1B_DR          LINE/L2                 914   1008     (0) 1901165  
   263   17.6 19.2  5.2  chr21              6659859  6659886 (39274180) C EnSpm-N11_DR      DNA/CMC-EnSpm        (1519)   3834    3764 1901166 *
   347   17.4 10.1  0.0  chr21              6659887  6659955 (39274111) C CryptonV-N5_DR    DNA/Crypton-V       (19421)   5116    5041 1901167 *
  2074   11.7  9.4  0.3  chr21              6659895  6660245 (39273821) C HE1_DR1           SINE/tRNA-V-RTE        (19)    383       1 1901168  
   263   17.6 19.2  5.2  chr21              6659956  6659978 (39274088) C EnSpm-N11_DR      DNA/CMC-EnSpm        (1519)   3763    3699 1901166 *
   426   14.7 29.4  2.2  chr21              6661057  6661202 (39272864) + hAT-N126B_DR      DNA/hAT-Ac                9    193   (407) 1901169  
   390   17.8  0.0  5.1  chr21              6661197  6661279 (39272787) + TDR2              DNA/TcMar-Tc1            11     89   (848) 1901170 *
  6475    6.6  2.9  0.6  chr21              6661219  6662101 (39271965) C TDR2              DNA/TcMar-Tc1          (32)    905       2 1901171  
   652   22.9  2.4  8.3  chr21              6662102  6662394 (39271672) + hAT-N126B_DR      DNA/hAT-Ac              198    559   (136) 1901172  
   348   14.9  2.7  0.0  chr21              6662360  6662433 (39271633) C CryptonV-1_DR     DNA/Crypton-V        (3232)  14641   14566 1901173 *
  1580   10.3  1.1  3.5  chr21              6662376  6662636 (39271430) C SINE_DR1          SINE                    (0)    258       4 1901174  
   331   16.7  6.0  6.0  chr21              6662637  6662714 (39271352) + HATN12B_DR        DNA/hAT-Ac              542    619    (76) 1901175  
   219   15.7  1.9  3.9  chr21              6662709  6662726 (39271340) C CryptonV-N4_DR    DNA/Crypton-V        (8379)   5114    5098 1901176 *
  2569    6.5 19.0  2.0  chr21              6662727  6663194 (39270872) C Mariner-N38_DR    DNA/TcMar-Tc1           (1)    546       1 1901177  
   431   12.5  3.5 15.7  chr21              6663099  6663212 (39270854) C hAT-N21B_DR       DNA/hAT-Ac            (503)    798     697 1901178 *
   221   22.5  0.0  6.5  chr21              6663251  6663364 (39270702) + L2-47_DR          LINE/L2                 979   1085    (31) 1901179  
   443   19.8  0.0  0.0  chr21              6663413  6663493 (39270573) + hAT-N126_DR       DNA/hAT-Ac              459    539     (0) 1901180  
  1407   17.2  3.8 34.6  chr21              6663613  6664342 (39269724) + hAT-N45C_DR       DNA/hAT?                 94    656   (581) 1901181  
   535   19.2  1.6  3.3  chr21              6664325  6664341 (39269725) C hAT-N74_DR        DNA/hAT-Ac           (1220)    274     260 1901182 *
  6391    5.6 10.3  0.0  chr21              6664342  6665212 (39268854) + DNA-8-11_DR       DNA/hAT-Ac                1    961     (0) 1901183  
   508   20.8 18.1  0.0  chr21              6665223  6665366 (39268700) C MuDR-N1_DR        DNA/MULE-MuDR         (726)    170       1 1901184  
   303   13.9  1.9  7.5  chr21              6666408  6666427 (39267639) + Harbinger-N17_DR  DNA/PIF-Harbinger       224    370  (1275) 1901185  
   356    8.5 11.8  4.1  chr21              6666428  6666562 (39267504) C Dada-tA_DR        DNA/Dada              (312)   8360    8216 1901186 *
   370   10.8  2.4  3.2  chr21              6666443  6666475 (39267591) C Merlin-1_DR       DNA/Merlin           (2314)   8213    8095 1901187  
   386    8.1  1.1  0.0  chr21              6666476  6666562 (39267504) + EnSpm-N42_DR      DNA/CMC-EnSpm           535    622   (630) 1901188 *
   443    7.4  7.2  2.6  chr21              6666493  6666603 (39267463) C DNA8-26_DR        DNA                  (3046)   1484    1369 1901189  
   255    7.9  0.0  0.0  chr21              6667078  6667111 (39266955) C Kolobok-N3_DR     DNA/Kolobok-T2?        (25)    345     312 1901190  
   807   18.0 15.6  1.4  chr21              6667112  6667303 (39266763) + DNA-X-8_DR        DNA                       1    219   (693) 1901191  
   732   20.0  5.0 16.8  chr21              6667400  6667717 (39266349) + DNA-X-8_DR        DNA                     549    834    (78) 1901192  
  2692    4.1 12.4  0.0  chr21              6667722  6668083 (39265983) C DNA-2-2_DR        DNA                     (0)    407       1 1901193  
   245   18.6  0.0  0.0  chr21              6668102  6668144 (39265922) + DNA-X-8_DR        DNA                     870    912     (0) 1901194  
  1700   13.2 11.6  8.1  chr21              6668161  6668532 (39265534) C HE1_DR1           SINE/tRNA-V-RTE        (18)    384       1 1901195  
   307   17.4 25.0  9.2  chr21              6668819  6668970 (39265096) C DNA21TA1_DR       DNA/TcMar-Tc1           (2)    537     364 1901196  
  3073    8.0  6.3  6.5  chr21              6669551  6670075 (39263991) C DNA-X-4_DR        DNA                     (0)   1245     722 1901197  
  2052   17.7 25.9  6.0  chr21              6669570  6670517 (39263549) + Merlin-2_DR       DNA/Merlin            10101  11226  (2695) 1901198 *
   224   27.8  0.0  6.6  chr21              6670593  6670673 (39263393) + KibiDr2           LINE/L1-Tx1            1321   1396  (4004) 1901199 *
   290   10.6  0.0  0.0  chr21              6670628  6670693 (39263373) + CryptonV-N1_DR    DNA/Crypton-V          5913   5978  (4073) 1901200 *
   292    3.3  1.7  0.0  chr21              6670635  6670694 (39263372) + DNA-TA-4_DR       DNA/TcMar              1419   1479  (8316) 1901201  
   265    3.4  5.1  0.0  chr21              6670645  6670703 (39263363) + hAT-N159_DR       DNA/hAT-Ac             1579   1640   (182) 1901202 *
   720   13.1  0.7  3.6  chr21              6671151  6671293 (39262773) + Helitron-N4_DR    RC/Helitron             458    596   (567) 1901203 *
  2766    3.5  3.2  0.6  chr21              6671167  6671514 (39262552) C HE2_DR            SINE/tRNA-V-RTE         (6)    357       1 1901204  
   251   26.2  0.0  0.0  chr21              6671463  6671511 (39262555) C DNA8-23_DR        DNA                  (1979)   4760    4712 1901205 *
  5946    7.1 11.9  0.7  chr21              6671512  6672386 (39261680) C DNA-3-2_DR        DNA/PIF-Harbinger       (1)    972       1 1901206  
   327   19.0  1.5  6.2  chr21              6672485  6672619 (39261447) + hAT-N131_DR       DNA/hAT-Ac              147    275  (1789) 1901207 *
   408   13.1  0.8  6.5  chr21              6672509  6672639 (39261427) C CryptonV-3_DR     DNA/Crypton-V       (22932)    521     398 1901208 *
   491   10.8  2.7  0.9  chr21              6672545  6672656 (39261410) + EnSpm-N33_DR      DNA/CMC-EnSpm           280    393  (1864) 1901209  
   221   15.8  0.0  3.5  chr21              6673209  6673267 (39260799) C L1-53_DR          LINE/L1              (4886)   1560    1504 1901210 *
   272   15.4  0.0  0.0  chr21              6673230  6673268 (39260798) C hAT-N48B_DR       DNA/hAT-Ac            (738)   1402    1364 1901211  
   246   11.6  0.0  7.7  chr21              6673269  6673285 (39260781) + EnSpm-N14_DR      DNA/CMC-EnSpm          3611   3660   (920) 1901212  
  1892   11.2 16.8  1.7  chr21              6673461  6673876 (39260190) C piggyBac-N2_DR    DNA/PiggyBac            (0)    536      59 1901213  
  3136   13.5  4.7  1.5  chr21              6673880  6674450 (39259616) C Harbinger-N30_DR  DNA/PIF-Harbinger?     (10)    589       1 1901214  
   281    9.7 11.3  0.0  chr21              6674451  6674506 (39259560) C piggyBac-N2_DR    DNA/PiggyBac          (473)     63       1 1901215  
  1289   13.3  1.3  0.9  chr21              6674624  6674653 (39259413) C DNA8-17_DR        DNA/hAT-Tip100        (120)   1693    1465 1901216  
  1526    4.0  2.5  0.0  chr21              6674654  6674851 (39259215) C HE2_DR            SINE/tRNA-V-RTE         (1)    362     160 1901217  
   324   17.7  1.8  7.7  chr21              6674757  6674866 (39259200) + CryptonV-N4_DR    DNA/Crypton-V          7630   7733  (5760) 1901218 *
   281    0.0  0.0  0.0  chr21              6674851  6674878 (39259188) C DNA6-6_DR         DNA                  (7061)   4220    4193 1901219 *
   357   29.7  2.1  2.1  chr21              6675365  6675384 (39258682) C DNA-2-32_DR       DNA/CMC-EnSpm?       (6018)   2764    2717 1901220  
   476   12.9  9.4  0.0  chr21              6675385  6675469 (39258597) + hAT-N142_DR       DNA/hAT?                358    450   (986) 1901221 *
  2087   12.4  9.1  0.0  chr21              6675407  6675745 (39258321) C HE1_DR1           SINE/tRNA-V-RTE        (31)    371       2 1901222  
   357   29.7  2.1  2.1  chr21              6675470  6675505 (39258561) C DNA-2-32_DR       DNA/CMC-EnSpm?       (6018)   2716    2624 1901220 *
   205    9.7  0.0  0.0  chr21              6675785  6675815 (39258251) C Mariner-N31_DR    DNA/TcMar-Tc1         (450)     90      60 1901223  
   532   17.8  0.0  0.9  chr21              6676311  6676418 (39257648) C ASAT_CY           Satellite              (88)    174      68 1901224  
   298   16.4  0.0  1.6  chr21              6676410  6676471 (39257595) C Zisupton-6_DR     DNA/Zisupton         (8666)  13450   13390 1901225 *
  1788    8.4  8.8  0.0  chr21              6676419  6676680 (39257386) C HE1_DR1           SINE/tRNA-V-RTE        (28)    374      90 1901226  
   238   19.3  3.0 12.0  chr21              6676472  6676504 (39257562) C CryptonV-1_DR     DNA/Crypton-V       (15177)   2691    2605 1901227 *
   272   15.8 12.8  2.3  chr21              6676692  6676769 (39257297) + EnSpm-N47_DR      DNA/CMC-EnSpm?         2382   2467   (550) 1901228  
   204   15.0  0.0  0.0  chr21              6677429  6677468 (39256598) + IS3EU-5_DR        DNA/IS3EU              5755   5794  (2494) 1901229 *
   213   13.9  0.0  0.0  chr21              6677434  6677469 (39256597) C CryptonV-1_DR     DNA/Crypton-V        (3256)  14617   14582 1901230  
   305   20.0  0.0  0.5  chr21              6677472  6677499 (39256567) C EnSpm-N2_DR       DNA/CMC-EnSpm         (871)   3144    3103 1901231  
   221   10.3 10.0  3.1  chr21              6677500  6677559 (39256507) C hAT-N202_DR       DNA/hAT-Tip100       (1351)    534     471 1901232 *
  3233    7.6  4.2  6.1  chr21              6677550  6678129 (39255937) C DNA6-4_DR         DNA                  (3000)    539       1 1901233  
   305   20.0  0.0  0.5  chr21              6677560  6677571 (39256495) C EnSpm-N2_DR       DNA/CMC-EnSpm         (871)   3102    3082 1901231 *
  3276    7.5  4.0  0.0  chr21              6678128  6678606 (39255460) + Mariner-N38_DR    DNA/TcMar-Tc1            50    547     (0) 1901234  
   250   17.2  3.9  9.6  chr21              6678542  6678562 (39255504) + EnSpm-N2_DR       DNA/CMC-EnSpm          3073   3145   (870) 1901235 *
   323   11.1  0.0  3.7  chr21              6678563  6678577 (39255489) C Helitron-N3_DR    RC/Helitron          (1434)   1582    1529 1901236  
   208   24.3  0.0  9.6  chr21              6678619  6678632 (39255434) C Merlin-1_DR       DNA/Merlin           (5766)   4761    4679 1901237  
   605   21.8  5.7  0.6  chr21              6678793  6678947 (39255119) + ANGEL             DNA/Kolobok               1    163   (146) 1901238  
  3226    5.4  0.5  0.0  chr21              6678948  6679372 (39254694) + HATN1_DR          DNA/hAT                   1    427     (0) 1901239  
   297   21.5  3.8  1.2  chr21              6679374  6679453 (39254613) + ANGEL             DNA/Kolobok             157    238    (71) 1901240  
   238   15.4  5.8  0.0  chr21              6679409  6679460 (39254606) + IS3EU-3_DR        DNA/IS3EU              2791   2845  (6841) 1901241 *
  7204    7.0 10.4  1.1  chr21              6680131  6681190 (39252876) + TC1DR3            DNA/TcMar-Tc1            20   1176    (49) 1901242  
   350   17.0  0.0  7.2  chr21              6681225  6681313 (39252753) + DNAX-16_DR        DNA                     147    229   (194) 1901243  
  4973    6.2  0.9  2.4  chr21              6681422  6682066 (39252000) C hAT-N59_DR        DNA/hAT-Tip100          (0)   1212     577 1901244  
  9730    3.9  0.3  0.0  chr21              6682090  6683253 (39250813) C Harbinger-4N1C_DR DNA/PIF-Harbinger       (0)   1206      40 1901245  
  1076    5.2  0.0  0.0  chr21              6683253  6683388 (39250678) C hAT-N59B_DR       DNA/hAT-Tip100        (713)    137       2 1901246 *
   203   23.1  6.2  0.0  chr21              6683357  6683370 (39250696) + SAT-23_DR         Satellite               646    714  (3990) 1901247 *
   206   24.0  0.0  2.0  chr21              6683371  6683421 (39250645) + Helitron-2_DR     RC/Helitron           23590  23639  (3773) 1901248 *
   230   19.6  2.0  0.0  chr21              6683382  6683432 (39250634) + MuDR-2_DR         DNA/MULE-MuDR         16322  16373  (7560) 1901249  
   223   14.3  2.0  2.0  chr21              6683390  6683439 (39250627) C Zisupton-6_DR     DNA/Zisupton         (5682)  16434   16385 1901250 *
   220   27.0  4.6  5.0  chr21              6683961  6684371 (39249695) + EnSpm-21_DR       DNA/CMC-EnSpm          6597   6970  (2180) 1901251 *
   237   26.8  2.0  1.3  chr21              6683995  6684145 (39249921) + (CA)n             Simple_repeat             1    152     (0) 1901252  
   320   19.4  1.1 10.9  chr21              6684146  6684373 (39249693) C Zisupton-7_DR     DNA/Zisupton         (5546)  11536   11375 1901253  
   302   21.0  0.8  7.3  chr21              6684170  6684411 (39249655) + (CA)n             Simple_repeat             1    226     (0) 1901254 *
   272   23.6  1.3  8.9  chr21              6684218  6684466 (39249600) + ERV1-N3-I_DR      LTR/ERV1               3590   3790   (801) 1901255 *
   247   19.5  1.2 13.3  chr21              6684312  6684471 (39249595) + Polinton-1_DR     DNA/Maverick          17589  17731   (754) 1901256 *
   369   13.1  2.8 10.6  chr21              6684356  6684708 (39249358) + DNA-N43_DR        DNA/TcMar-Fot1          529    721   (333) 1901257  
   226   24.8  4.1  3.3  chr21              6684384  6684746 (39249320) + Zisupton-6_DR     DNA/Zisupton           8396   8761 (13355) 1901258 *
  1152    5.1  0.0 12.0  chr21              6684390  6684521 (39249545) C Zisupton-7_DR     DNA/Zisupton         (5540)  11542   11386 1901259  
   446    0.6  0.0 17.2  chr21              6684522  6684732 (39249334) + (CA)n             Simple_repeat             1    180     (0) 1901260  
   395   14.1  0.0  0.8  chr21              6684647  6684768 (39249298) + Helitron-2_DR     RC/Helitron            6013   6133 (21279) 1901261 *
  1152    5.1  0.0 12.0  chr21              6684733  6684754 (39249312) C Zisupton-7_DR     DNA/Zisupton         (5540)  11385   11358 1901259  
  2652   10.5 12.8  0.6  chr21              6685255  6685693 (39248373) + HAT1-N1B_DR       DNA/hAT-Ac                1    492   (247) 1901262  
  4155   10.9 12.0  7.8  chr21              6685709  6686533 (39247533) C HarbingerN4_DR    DNA/PIF-Harbinger       (0)    860       1 1901263  
   916   11.4  1.5  0.0  chr21              6686537  6686667 (39247399) + HAT1-N1B_DR       DNA/hAT-Ac              606    738     (1) 1901264  
  2467   16.3  1.3  0.0  chr21              6686705  6687091 (39246975) + HarbingerN6_DR    DNA/PIF-Harbinger         2    393     (0) 1901265  
   208   21.0  1.5  4.8  chr21              6687436  6687446 (39246620) + hAT-N159_DR       DNA/hAT-Ac             1426   1487   (334) 1901266  
   214   20.1  0.0  6.0  chr21              6687447  6687499 (39246567) + Gypsy10-LTR_DR    LTR/Gypsy               937    986   (655) 1901267 *
   222    0.0  0.0  0.0  chr21              6687466  6687495 (39246571) + DNA9-3_DR         DNA/MULE-MuDR?          834    863 (10516) 1901268  
   201   14.3  0.0  0.0  chr21              6687472  6687513 (39246553) + Polinton-4_DR     DNA/Maverick          16845  16886  (3401) 1901269 *
  1932   14.4  3.6  0.9  chr21              6687814  6688149 (39245917) + TDR8D             DNA                       1    345   (334) 1901270  
  1962   13.5  2.1  2.7  chr21              6688152  6688485 (39245581) + Looper-N8_DR      DNA/Kolobok-T2            1    332   (775) 1901271  
   404   17.8  1.8  9.6  chr21              6688448  6688559 (39245507) C EnSpm-N36B_DR     DNA/CMC-EnSpm         (990)   2426    2323 1901272 *
  1316    5.0  0.0  0.0  chr21              6688492  6688650 (39245416) + TDR3B             DNA/hAT-Charlie           5    163    (30) 1901273 *
  8467    0.2  0.0  8.8  chr21              6688644  6689751 (39244315) C Harbinger2N_DR    DNA/PIF-Harbinger       (0)   1018       1 1901274  
   520    6.5  2.6  0.0  chr21              6689766  6689842 (39244224) C Kolobok-N7_DR     DNA/Kolobok-T2        (520)    656     578 1901275 *
  1641   11.9  4.2  0.4  chr21              6689842  6690103 (39243963) C KolobokN78B_DR    DNA/Kolobok-T2        (745)    272       1 1901276  
   769   14.4 16.4  0.0  chr21              6690104  6690249 (39243817) + TDR8D             DNA                     510    679     (0) 1901277  
   697   19.7  0.0  5.1  chr21              6690355  6690520 (39243546) C Merlin-N3_DR      DNA/Merlin              (0)    255      98 1901278 *
  3082   11.2  2.6  0.6  chr21              6690516  6691010 (39243056) C hAT-N203_DR       DNA/hAT-Tip100       (3983)   1558    1054 1901279  
   419    7.2  9.5  1.1  chr21              6691008  6691091 (39242975) C hAT-N133_DR       DNA/hAT-Ac            (413)    210     120 1901280 *
  1017   15.9  6.2  0.4  chr21              6692055  6692281 (39241785) + Merlin-N3_DR      DNA/Merlin               16    255     (0) 1901281  
   361   17.1  0.0  1.2  chr21              6692319  6692401 (39241665) + L2-5_DRe          LINE/L2                2142   2223     (4) 1901282  
   523   17.1 10.1  0.0  chr21              6692859  6692873 (39241193) + hAT-N134_DR       DNA/hAT?                734    875   (190) 1901283  
   560   12.5 13.2  1.6  chr21              6692874  6692987 (39241079) C ANGEL             DNA/Kolobok             (6)    303     177 1901284  
  1097    7.7  6.5  0.0  chr21              6692988  6693142 (39240924) + TDR19C            DNA/hAT-Charlie         203    367    (29) 1901285  
   274   17.2  8.3  6.7  chr21              6693139  6693161 (39240905) C IS3EU-1_DR        DNA/IS3EU            (4767)   3937    3922 1901286 *
   355   12.7 19.4  4.9  chr21              6693162  6693269 (39240797) + ANGEL             DNA/Kolobok             187    309     (0) 1901287  
   248   24.3  1.1 10.0  chr21              6693193  6693279 (39240787) + DNA-N33_DR        DNA                     599    678  (1025) 1901288 *
   274   17.2  8.3  6.7  chr21              6693280  6693301 (39240765) C IS3EU-1_DR        DNA/IS3EU            (4767)   3921    3905 1901286  
   303   28.4  5.4  9.2  chr21              6694001  6694308 (39239758) + Helitron-2_DR     RC/Helitron            4674   4970 (22442) 1901289  
 72786    2.0  3.4  0.5  chr21              6694309  6703281 (39230785) + EnSpm-6N1_DR      DNA/CMC-EnSpm             1   9236     (0) 1901290  
  1906   26.6  5.7 14.9  chr21              6703287  6704950 (39229116) + Helitron-N5_DR    RC/Helitron            7760   8966   (543) 1901291  
  2501   18.3 21.6  1.1  chr21              6705856  6706489 (39227577) + DNA-1-3B_DR       DNA/PIF-Harbinger         1    763     (0) 1901292  
   877   12.8  6.3 16.4  chr21              6706490  6706787 (39227279) C hAT-N110_DR       DNA/hAT?                (9)    688     417 1901293  
   377   28.9  3.7  3.4  chr21              6706915  6707125 (39226941) + Helitron-N5B_DR   RC/Helitron             655    860   (787) 1901294  
   254   17.4 25.3  0.9  chr21              6707119  6707205 (39226861) + hAT-N25_DR        DNA/hAT-Ac              130    237   (592) 1901295 *
  2731   12.9  7.4  3.0  chr21              6707141  6707611 (39226455) + Harbinger-8N2_DR  DNA/PIF-Harbinger        58    548     (0) 1901296  
  1083   13.8 26.5  0.2  chr21              6707709  6707970 (39226096) + Kolobok-N3_DR     DNA/Kolobok-T2?           1    432    (35) 1901297  
   221   10.7  0.0  0.0  chr21              6707944  6707988 (39226078) + Helitron-N5B_DR   RC/Helitron            1377   1415   (232) 1901298 *
   407   16.1  0.0  0.0  chr21              6708309  6708395 (39225671) C EnSpm-9_DR        DNA/CMC-EnSpm        (7807)    813     727 1901299 *
   437   11.4  0.0  0.0  chr21              6708325  6708403 (39225663) C hAT-N48C_DR       DNA/hAT-Ac            (530)   1769    1691 1901300  
   387   10.8 13.1  1.1  chr21              6708346  6708429 (39225637) + IS3EU-1_DR        DNA/IS3EU              1923   2016  (6688) 1901301 *
   482   22.6 21.1  0.6  chr21              6708480  6708626 (39225440) C HarbingerN6_DR    DNA/PIF-Harbinger       (1)    392     216 1901302  
   560    8.9  0.0  2.5  chr21              6708650  6708728 (39225338) C Harbinger-N12_DR  DNA/PIF-Harbinger       (5)    697     621 1901303  
  1703    8.6  6.4  0.0  chr21              6708729  6708994 (39225072) C DNA-8-22_DR       DNA/hAT-Ac              (2)   1432    1150 1901304  
  6018    3.0  3.2  0.0  chr21              6708995  6709719 (39224347) C DNA-1-5_DR        DNA                     (0)    748       1 1901305  
   342   21.1  2.6  1.3  chr21              6709712  6709724 (39224342) + hAT-N22B_DR       DNA/hAT-Ac              918    995   (384) 1901306 *
   488    9.4  0.0  0.0  chr21              6709725  6709788 (39224278) + hAT-N4C_DR        DNA/hAT-Charlie         132    195     (0) 1901307  
   351   17.2  0.0  1.6  chr21              6709731  6709795 (39224271) C DNA2-16_DR        DNA                  (4155)  13896   13833 1901308 *
   320   16.7  2.7  1.4  chr21              6709732  6709804 (39224262) C hAT-N22B_DR       DNA/hAT-Ac            (522)    857     784 1901309 *
   512   16.8  1.8  1.8  chr21              6709876  6709984 (39224082) + Merlin-1_DR       DNA/Merlin             4007   4115  (6412) 1901310 *
   601   14.6  0.0  1.0  chr21              6709878  6709974 (39224092) + SINE2-5_DR        SINE/tRNA-V-RTE         184    279     (3) 1901311  
   382   24.0  0.8  6.1  chr21              6709975  6709997 (39224069) + Penelope-5_DR     LINE/Penelope          2265   2378   (498) 1901312  
   282   15.7  5.9  0.0  chr21              6709980  6710030 (39224036) C HarbingerN6B_DR   DNA/PIF-Harbinger     (667)     55       2 1901313 *
   483   17.1  3.8  7.0  chr21              6710038  6710169 (39223897) C Kolobok-N11_DR    DNA/Kolobok-T2        (220)    251     124 1901314  
   283    6.9  0.0  0.0  chr21              6710453  6710510 (39223556) C DNA6-6_DR         DNA                  (1263)  10018    9961 1901315  
   260   15.9  0.0  0.0  chr21              6710455  6710517 (39223549) C IS3EU-1_DR        DNA/IS3EU            (1973)   6731    6669 1901316 *
   311    3.3  1.7  0.0  chr21              6710463  6710522 (39223544) + hAT-N131_DR       DNA/hAT-Ac              267    327  (1737) 1901317  
   304    5.1  0.0  0.0  chr21              6711445  6711483 (39222583) C TDR6              DNA                   (197)     53      15 1901318  
   791   14.4  3.3  6.6  chr21              6711487  6711634 (39222432) C TDR6              DNA                    (52)    198      22 1901319  
   507    8.1  0.0  5.4  chr21              6711635  6711751 (39222315) C Merlin-1_DR       DNA/Merlin           (2323)   8204    8094 1901320 *
   513    5.4  0.0  4.5  chr21              6711656  6711772 (39222294) + Helitron-2_DR     RC/Helitron           11750  11861 (15551) 1901321  
   488   12.6  2.2  2.2  chr21              6711658  6711795 (39222271) + CryptonV-3_DR     DNA/Crypton-V           381    518 (22935) 1901322 *
   527    8.7  2.4  0.0  chr21              6711676  6711802 (39222264) C EnSpm-N2_DR       DNA/CMC-EnSpm         (975)   3040    2911 1901323 *
   791   14.4  3.3  6.6  chr21              6711752  6711767 (39222299) C TDR6              DNA                    (52)     21       1 1901319  
   479   13.2  9.2  0.0  chr21              6711803  6711827 (39222239) C CryptonV-3_DR     DNA/Crypton-V       (22952)    501     336 1901324  
   646   11.1  0.0  0.0  chr21              6711934  6712133 (39221933) + (TATAA)n          Simple_repeat             1    200     (0) 1901325  
  5658    5.1  2.5  1.4  chr21              6712810  6713564 (39220502) + TDR13B            DNA                       1    763     (0) 1901326  
   306   20.5 29.9  0.0  chr21              6713608  6713724 (39220342) C Harbinger-N10_DR  DNA/PIF-Harbinger      (13)    315     164 1901327  
   371   22.1  0.0  1.3  chr21              6713727  6713804 (39220262) + DNA6-1B_DR        DNA/hAT-hAT5            381    457   (379) 1901328  
   435   23.8  4.9  0.0  chr21              6713878  6713999 (39220067) + Kolobok-N3_DR     DNA/Kolobok-T2?         227    354    (16) 1901329  
   370   19.8  0.0  0.0  chr21              6716034  6716114 (39217952) + Merlin-1_DR       DNA/Merlin             1643   1723  (8804) 1901330 *
   739   16.3  5.2  0.0  chr21              6716094  6716117 (39217949) C DNA8-28_DR        DNA/hAT              (3700)   3442    3412 1901331  
  1418    9.3 16.9  0.4  chr21              6716118  6716353 (39217713) + SINE2-5_DR        SINE/tRNA-V-RTE           4    278     (4) 1901332  
   361   15.7 27.2 10.7  chr21              6716354  6716473 (39217593) C DNAX-25B_DR       DNA/Zisupton         (1882)   1656    1387 1901333 *
   552   13.0 21.3 10.6  chr21              6716360  6716566 (39217500) C hAT-N21B_DR       DNA/hAT-Ac            (163)   1138     912 1901334  
   437   12.4 20.0  2.2  chr21              6716474  6716588 (39217478) C hAT5-N2_DR        DNA/hAT-hAT5         (1124)   1461    1327 1901335 *
   217   16.5  0.0 10.2  chr21              6716579  6716632 (39217434) C Mariner-6_DR      DNA/TcMar-Tc1        (1580)     49       1 1901336 *
   257   10.0  0.0  2.5  chr21              6716601  6716641 (39217425) + EnSpm-N48B_DR     DNA/CMC-EnSpm          1829   1868  (5091) 1901337 *
   274    3.1  0.0  0.0  chr21              6716607  6716638 (39217428) + Merlin-1_DR       DNA/Merlin             2149   2180  (8347) 1901338  
   274    5.0  2.5  0.0  chr21              6716608  6716647 (39217419) C hAT-N21B_DR       DNA/hAT-Ac            (562)    739     699 1901334  
   216   11.1  3.6  3.6  chr21              6716639  6716657 (39217409) C CryptonV-3_DR     DNA/Crypton-V       (22481)    967     917 1901339 *
   258   19.0  2.4  4.9  chr21              6716648  6716690 (39217376) C hAT-N164_DR       DNA/hAT-Tip100       (1182)    858     778 1901340  
  3370    6.1  1.3  0.0  chr21              6716824  6717295 (39216771) + Mariner-N38_DR    DNA/TcMar-Tc1            68    545     (2) 1901341  
   235   19.1  3.0  4.6  chr21              6717237  6717302 (39216764) C Helitron-4_DR     RC/Helitron         (18288)  13580   13516 1901342 *
   261   12.2  4.1  0.0  chr21              6717253  6717301 (39216765) C Zisupton-6_DR     DNA/Zisupton        (13126)   8990    8940 1901343 *
   269   10.3  0.0  0.0  chr21              6717264  6717302 (39216764) + Merlin-1_DR       DNA/Merlin             2141   2179  (8348) 1901344  
  3071   10.4  5.3 13.9  chr21              6717600  6718307 (39215759) C HATN6_DR          DNA/hAT-Ac              (0)   1011     358 1901345  
  6313    3.7  4.4  5.0  chr21              6718308  6719220 (39214846) C hAT-N62_DR        DNA/hAT-Tip100          (0)    908       1 1901346  
   854   11.6  0.8  0.0  chr21              6719222  6719350 (39214716) C HATN6_DR          DNA/hAT-Ac            (642)    369     240 1901345  
   792   15.7 11.2  2.8  chr21              6719860  6720056 (39214010) + DNAX-16_DR        DNA                       8    220   (203) 1901347  
  1617   10.0 12.1  2.0  chr21              6720083  6720438 (39213628) + TDR24             DNA                      54    444     (0) 1901348  
   633   15.6 11.2  1.6  chr21              6720439  6720594 (39213472) + DNAX-16_DR        DNA                     228    399    (24) 1901349  
   750   22.8 13.8  0.3  chr21              6720619  6720887 (39213179) + DNAX-16_DR        DNA                     109    413    (10) 1901350  
   360   15.9  2.8  6.6  chr21              6720869  6720903 (39213163) C DNA7-N1_DR        DNA/Zisupton         (1070)   9347    9215 1901351 *
   360    5.0 10.9  0.0  chr21              6720893  6720993 (39213073) C EnSpm-N17_DR      DNA/TcMar            (3156)   2037    1926 1901352 *
   460    3.5  3.5  0.0  chr21              6720904  6720990 (39213076) C hAT-N70_DR        DNA/hAT?              (697)    628     539 1901353  
   383   12.4  2.5  0.8  chr21              6720917  6721038 (39213028) C EnSpm-N42B_DR     DNA/CMC-EnSpm        (2863)   1441    1318 1901354 *
   343   11.5  1.5  8.1  chr21              6720924  6721055 (39213011) C DNA8-25_DR        DNA                  (1593)   2374    2251 1901355 *
   458    6.0  1.0  3.0  chr21              6720991  6721006 (39213060) + Helitron-4_DR     RC/Helitron           13418  13518 (18350) 1901356  
   314    5.4  0.0  0.0  chr21              6721245  6721281 (39212785) + DNA4-1B_DR        DNA/Sola-2                1     37   (577) 1901357  
  2003   19.5  1.7  7.2  chr21              6721456  6722053 (39212013) + DNA-4-1_DR        DNA/Sola-2               41    607     (5) 1901358  
  1234   17.0 10.3  8.6  chr21              6723450  6723874 (39210192) C hAT-N109_DR       DNA/hAT-Ac              (1)    652     221 1901359  
   326   17.0 39.4  1.4  chr21              6723901  6724053 (39210013) + DNAX-16_DR        DNA                      11    221   (202) 1901360  
  1733   10.3 17.2  1.8  chr21              6724054  6724437 (39209629) + TDR24             DNA                       3    444     (0) 1901361  
   777   17.9 30.8  0.2  chr21              6724499  6724833 (39209233) C hAT-N109_DR       DNA/hAT-Ac            (216)    437       1 1901362  
   201   17.1  5.4  5.4  chr21              6725879  6725952 (39208114) C GypsyDR1          LTR/Gypsy            (4105)    117      44 1901363  
   851    8.5  1.7  0.0  chr21              6726054  6726171 (39207895) + hAT-N137_DR       DNA/hAT-Ac             2598   2717   (854) 1901364  
   524   18.1  2.1  9.9  chr21              6726172  6726194 (39207872) + CryptonV-N4_DR    DNA/Crypton-V          9133   9263  (4230) 1901365  
  1951    8.0 11.7  0.3  chr21              6726382  6726707 (39207359) + DNA-N46_DR        DNA                       9    371   (166) 1901366  
   210   21.8  4.0  5.2  chr21              6726600  6726773 (39207293) C DNA-8-24_DR       DNA/hAT-Tip100       (1538)    245      74 1901367 *
   530    9.9  0.0 13.9  chr21              6726636  6726799 (39207267) C hAT-N70_DR        DNA/hAT?              (642)    683     540 1901368 *
  1035   10.4  0.3  0.2  chr21              6726669  6726918 (39207148) + Zisupton-6_DR     DNA/Zisupton           9278   9483 (12633) 1901369  
   490   18.3  0.0  4.9  chr21              6726774  6726945 (39207121) + hAT-N131_DR       DNA/hAT-Ac              188    351  (1713) 1901370 *
   331   11.3  0.0  0.0  chr21              6726918  6726970 (39207096) C EnSpm-N16_DR      DNA/CMC-EnSpm         (102)    100      48 1901371 *
  1776   13.6  2.8 30.3  chr21              6726961  6727743 (39206323) + hAT-N177C_DR      DNA/hAT-Tip100           60    677  (1055) 1901372  
  1052    6.6  0.0  0.0  chr21              6727742  6727878 (39206188) + hAT-N177C_DR      DNA/hAT-Tip100          906   1042   (690) 1901373 *
   200    0.0  0.0  0.0  chr21              6727883  6727904 (39206162) C Kolobok-N2C_DR    DNA/Kolobok-T2        (683)    435     414 1901374  
  1665    0.0  3.2  0.0  chr21              6727937  6728123 (39205943) + TDR3              DNA/hAT-Charlie           1    193     (0) 1901375  
   355   22.7 13.6  5.9  chr21              6728124  6728156 (39205910) C Helitron-2_DR     RC/Helitron         (17840)   9572    9337 1901376 *
  1283    4.7  0.5  8.7  chr21              6728125  6728335 (39205731) + hAT-N177C_DR      DNA/hAT-Tip100         1524   1718    (14) 1901377  
   340    4.2  8.3  0.0  chr21              6729368  6729415 (39204651) + Harbinger-4N1_DR  DNA/PIF-Harbinger         1     52   (969) 1901378  
  2164   11.5  4.7  1.4  chr21              6729434  6729777 (39204289) + HarbingerN1_DR    DNA/PIF-Harbinger         1    355   (295) 1901379  
   383    9.6  0.0 10.8  chr21              6729786  6729867 (39204199) C SINE2-1B_DR       SINE/tRNA               (8)    190     117 1901380  
  2644    7.0 39.9  0.4  chr21              6729868  6730426 (39203640) + TDR13B2           DNA                       1    779     (0) 1901381  
   816   12.4  0.0  0.0  chr21              6730428  6730548 (39203518) C SINE2-1B_DR       SINE/tRNA              (75)    123       3 1901380  
  1814   15.3  0.0  0.7  chr21              6730549  6730837 (39203229) + HarbingerN1_DR    DNA/PIF-Harbinger       341    627    (23) 1901382  
  1068    9.7  0.5  2.1  chr21              6730833  6731017 (39203049) + HE1_DR1           SINE/tRNA-V-RTE           5    190   (181) 1901383 *
   407   28.4  5.7  4.9  chr21              6730988  6731006 (39203060) C DNA8-26_DR        DNA                  (2765)   1765    1705 1901384 *
  1562    8.6  0.0  0.0  chr21              6731007  6731204 (39202862) C hATN-28_DRe       DNA/hAT-Charlie         (5)    198       1 1901385  
   360   23.2  9.3  2.9  chr21              6731181  6731209 (39202857) C Mariner-N2_DR     DNA/TcMar            (2419)   1547    1411 1901386 *
   362   18.2  7.9  1.1  chr21              6731194  6731282 (39202784) C Harbinger-N17_DR  DNA/PIF-Harbinger     (832)    813     719 1901387 *
   407   28.4  5.7  4.9  chr21              6731205  6731269 (39202797) C DNA8-26_DR        DNA                  (2765)   1704    1482 1901384 *
   602    9.0 13.0  0.0  chr21              6731210  6731309 (39202757) + HE1_DR1           SINE/tRNA-V-RTE         168    280   (122) 1901388  
  8269    6.5  3.0  1.4  chr21              6731310  6732534 (39201532) + DNA2-3_DR         DNA/Merlin                1   1245     (0) 1901389  
   489   21.7  8.5  0.0  chr21              6732536  6732664 (39201402) C DNA7-N2_DR        DNA/hAT-hAT6          (488)   1526    1387 1901390  
   219   23.1  1.5  3.0  chr21              6732627  6732693 (39201373) C DNAX-20_DR        DNA/CMC-EnSpm         (616)     78      13 1901391 *
   288   24.5  5.8  1.9  chr21              6732786  6732889 (39201177) C ENSPM-2N_DR       DNA/CMC-EnSpm        (1422)    116       9 1901392  
   466   10.8  7.5  1.0  chr21              6733347  6733440 (39200626) + DNA-2-7_DR        DNA/CMC-EnSpm           589    688   (941) 1901393  
   408   10.6 12.1  0.0  chr21              6733445  6733510 (39200556) + hAT-N158_DR       DNA/hAT-Ac                1     74   (489) 1901394  
   284    8.8  0.0  0.0  chr21              6733516  6733549 (39200517) + Copia-11B_DR-LTR  LTR/Gypsy?              303    336   (132) 1901395 *
   424   17.8  5.4  0.3  chr21              6733537  6733659 (39200407) C Copia-11_DR-LTR   LTR/Gypsy?            (276)    195      63 1901396  
  1326   21.8  5.3  2.3  chr21              6733660  6734039 (39200027) C DIRS-N2_DR        LTR/Ngaro               (0)   6029    5639 1901397  
   796   14.8  1.6 21.2  chr21              6734156  6734201 (39199865) C DNA8-25_DR        DNA                  (1772)   2195    1977 1901398  
  1046   14.2  1.8  5.4  chr21              6734202  6734457 (39199609) C HE1_DR1           SINE/tRNA-V-RTE         (0)    402      84 1901399  
   318   11.8  7.4  3.1  chr21              6734467  6734588 (39199478) C TDR9              DNA                    (81)    127       1 1901400 *
  1630   14.4  0.7  1.4  chr21              6734499  6734536 (39199530) C EnSpm-N10_DR      DNA/CMC-EnSpm        (5540)   3768    3482 1901401  
  1854    8.8  0.0  0.0  chr21              6734537  6734787 (39199279) C SINE2-4_DR        SINE/tRNA-V-RTE        (19)    352     102 1901402  
  1340   18.5  5.8  3.1  chr21              6735606  6735654 (39198412) + EnSpm-N17_DR      DNA/TcMar              2979   3298  (1895) 1901403  
  1573   11.4 10.3  0.0  chr21              6735655  6735917 (39198149) + HE1_DR1           SINE/tRNA-V-RTE           2    291   (111) 1901404  
  1762   10.8 14.2  1.4  chr21              6735919  6736228 (39197838) C EXPANDER1_DR      LINE/RTE-BovB           (0)   3365    3017 1901405  
  4740    3.4  0.2  0.0  chr21              6736230  6736783 (39197283) + Harbinger-8N1_DR  DNA/PIF-Harbinger         1    555     (0) 1901406  
  6215   10.1  3.5  0.0  chr21              6736784  6737644 (39196422) C EXPANDER1_DR      LINE/RTE-BovB         (347)   3018    2128 1901405  
   273   26.8  0.0  0.0  chr21              6737622  6737642 (39196424) + hAT-N47B_DR       DNA/hAT-Tip100          649    719   (269) 1901407 *
   283    8.3  4.0  4.0  chr21              6737643  6737692 (39196374) + DNA8-10_DR        DNA/hAT-Ac             3743   3792   (226) 1901408 *
   296    7.9  0.0  0.0  chr21              6737655  6737692 (39196374) C DNA7-N2_DR        DNA/hAT-hAT6          (496)   1518    1481 1901409  
  4160    7.5 10.1 13.7  chr21              6737693  6738538 (39195528) C hAT-N178_DR       DNA/hAT-Ac              (0)   1707     889 1901410  
   252   14.6  0.0  4.2  chr21              6737693  6737704 (39196362) C Mariner-N2_DR     DNA/TcMar            (2475)   1468    1419 1901386 *
  2197    6.9  3.5  8.6  chr21              6738539  6738967 (39195099) C hAT-N178_DR       DNA/hAT-Ac           (1298)    409       1 1901410  
   357   18.2  0.0  6.5  chr21              6738968  6739035 (39195031) + CryptonV-N5_DR    DNA/Crypton-V          3785   3847 (20690) 1901411 *
   420   14.1  1.4  0.0  chr21              6738968  6739038 (39195028) C EnSpm-15_DR       DNA/CMC-EnSpm       (10438)   1016     945 1901412 *
   429   13.6  0.0  1.2  chr21              6739033  6739114 (39194952) + EnSpm-N4B_DR      DNA/CMC-EnSpm?          140    220     (0) 1901413  
   396   16.3  2.3  0.0  chr21              6739039  6739053 (39195013) + hAT-N137_DR       DNA/hAT-Ac             2638   2725   (846) 1901414 *
   337   17.7  4.2  4.2  chr21              6739054  6739084 (39194982) + EnSpm-6N1_DR      DNA/CMC-EnSpm          6343   6459  (2777) 1901415  
  1177    9.6  5.4  5.9  chr21              6739620  6739840 (39194226) C CryptonV-N6_DR    DNA/Crypton-V         (289)    273      54 1901416  
   204   14.6  7.1  2.3  chr21              6739976  6740017 (39194049) C CryptonV-N6_DR    DNA/Crypton-V         (518)     44       1 1901416  
   920    9.2  4.6  0.0  chr21              6740035  6740165 (39193901) + Harbinger-4N1B_DR DNA/PIF-Harbinger         1    137  (1026) 1901417 *
  1354   12.9  0.0  0.0  chr21              6740165  6740357 (39193709) + Harbinger-4N1_DR  DNA/PIF-Harbinger       814   1006    (15) 1901418  
   450   20.0  5.0 12.1  chr21              6740366  6740524 (39193542) C CryptonV-N6_DR    DNA/Crypton-V           (0)    562     414 1901419  
   994    8.9 18.9  0.4  chr21              6740527  6740717 (39193349) + LOOPERN6B_DR      DNA/Kolobok-T2?           2    227   (569) 1901420  
   744   10.8 14.9  0.4  chr21              6740691  6740850 (39193216) + HE1_DR1           SINE/tRNA-V-RTE         114    383    (19) 1901421 *
   568   15.1 13.3  1.4  chr21              6740744  6740871 (39193195) + DNA8-10_DR        DNA/hAT-Ac             3729   3871   (147) 1901422 *
   279   23.8  2.4  0.3  chr21              6740969  6741051 (39193015) C DNA-N44_DR        DNA/Kolobok-T2        (178)    354     280 1901423  
  1511   16.9  9.6  0.6  chr21              6741286  6741577 (39192489) C TDR13             DNA                     (0)    772     455 1901424  
  1304   10.7  5.6  0.0  chr21              6741575  6741771 (39192295) C HE1_DR1           SINE/tRNA-V-RTE       (184)    218      11 1901425 *
  1015   18.2  7.8  0.4  chr21              6741772  6741800 (39192266) C EnSpm-N10_DR      DNA/CMC-EnSpm        (5708)   3595    3353 1901426  
   895   11.8  2.0  0.0  chr21              6741814  6741966 (39192100) + hAT-N108_DR       DNA/hAT-Ac              421    576     (0) 1901427  
   241   21.8  5.8  0.0  chr21              6741966  6741982 (39192084) + IS3EU-4_DR        DNA/IS3EU             14060  14151   (878) 1901428 *
   262   14.3  2.9  0.0  chr21              6741983  6742052 (39192014) + Helitron-2_DR     RC/Helitron            6009   6080 (21332) 1901429 *
   299   16.7  1.3  0.0  chr21              6741997  6742074 (39191992) + Polinton-1_DR     DNA/Maverick          17606  17684   (801) 1901430  
   367   25.9  0.0  0.0  chr21              6742930  6743064 (39191002) C ERV1-7_DR-I       LTR/ERV1             (4607)   2096    1962 1901431 *
   741   13.4  0.0  1.4  chr21              6742946  6743089 (39190977) C Helitron-N2_DR    RC/Helitron           (874)   1589    1448 1901432  
   402   21.9  0.0 20.5  chr21              6742959  6743199 (39190867) C ENSPM-6_DR        DNA/CMC-EnSpm       (18600)  14016   13817 1901433 *
  4056   10.1 19.7  1.4  chr21              6742999  6743550 (39190516) C Merlin-1_DR       DNA/Merlin           (8289)   2238    1536 1901434  
  3250   10.7 16.6  0.1  chr21              6743551  6744139 (39189927) C DNA-X-4_DR        DNA                     (0)   1245     560 1901435  
   422   10.5  0.0  0.0  chr21              6744140  6744196 (39189870) C DNA-X-4_DR        DNA                   (876)    369     313 1901435  
  1848    9.5  0.8  0.4  chr21              6744201  6744454 (39189612) + DNA-1-5_DR        DNA                       1    255   (493) 1901436  
  1142   12.0  7.6  0.5  chr21              6744454  6744636 (39189430) + DNA-1-5_DR        DNA                     545    740     (8) 1901437 *
   427   15.5 23.3  0.0  chr21              6744637  6744752 (39189314) + hAT-N192_DR       DNA/hAT-Tip100            1    143    (55) 1901438  
  1157   19.7  7.4  3.6  chr21              6745062  6745440 (39188626) C Copia-11C_DR-LTR  LTR/Gypsy?             (43)    393       1 1901439  
   578   22.1  3.0  0.0  chr21              6746145  6746275 (39187791) C EnSpm-17_DR       DNA/CMC-EnSpm        (6293)   2983    2849 1901440 *
  2382   23.1  1.6 15.9  chr21              6746166  6747129 (39186937) + Merlin-1_DR       DNA/Merlin             8201   9045  (1482) 1901441 *
  2493   10.4  0.3  1.6  chr21              6746760  6747130 (39186936) + SINE2-4_DR        SINE/tRNA-V-RTE           6    371     (0) 1901442  
   723   18.1  3.7  2.4  chr21              6746990  6747153 (39186913) + TE-X-7_DR         LINE?/Penelope?         140    305   (534) 1901443 *
  1342   13.4  1.7  5.0  chr21              6747132  6747421 (39186645) C hAT-N166_DR       DNA/hAT-hAT5          (258)    282       2 1901444  
   453   17.6  8.7  1.6  chr21              6747579  6747751 (39186315) C EnSpm-N48B_DR     DNA/CMC-EnSpm        (1397)   5562    5378 1901445 *
   513   12.8  0.0  2.0  chr21              6747634  6747737 (39186329) C Kolobok-2_DR      DNA/Kolobok-T2       (3388)   3312    3211 1901446 *
   570    2.2  0.0  0.0  chr21              6747660  6747750 (39186316) + (TCTA)n           Simple_repeat             4     94     (0) 1901447  
   386   16.3  3.8  0.9  chr21              6747664  6747768 (39186298) C Polinton-4_DR     DNA/Maverick         (7680)  12607   12500 1901448 *
   307   21.6  0.7  3.4  chr21              6747738  6747785 (39186281) C DNA-X-5_DR        DNA/hAT               (108)   1112     965 1901449 *
  2242    5.6  0.3  1.8  chr21              6747781  6748070 (39185996) C TC1DR3            DNA/TcMar-Tc1         (939)    286       1 1901450  
   506   20.3  0.0  3.0  chr21              6748071  6748159 (39185907) + Polinton-4N1_DR   DNA/Maverick           4737   4821  (5615) 1901451  
   331   18.4  1.7  2.6  chr21              6748064  6748180 (39185886) C Gypsy-31-LTR_DR   LTR/Gypsy             (804)    150      35 1901452 *
  2375    8.4  0.3  1.2  chr21              6748160  6748484 (39185582) + SINE2-3_DR        SINE/tRNA-V-RTE          47    368     (0) 1901453  
   312   21.1  3.3 10.5  chr21              6748392  6748414 (39185652) + CryptonV-1_DR     DNA/Crypton-V          2605   2669 (15204) 1901454 *
   548   10.7  0.0  0.0  chr21              6748415  6748498 (39185568) + TDR9              DNA                       1     84   (124) 1901455  
   312   21.1  3.3 10.5  chr21              6748499  6748513 (39185553) + CryptonV-1_DR     DNA/Crypton-V          2670   2718 (15155) 1901454  
   759   13.2 17.2  0.0  chr21              6749395  6749545 (39184521) + Copia-12B_DR-LTR  LTR/Gypsy?                1    177   (290) 1901456  
  2093   14.7  6.5  0.2  chr21              6749549  6749931 (39184135) C hAT-N65_DR        DNA/hAT-Ac              (1)    819     413 1901457  
   233   14.1 18.2  6.6  chr21              6749817  6749953 (39184113) C DNA-N15_DR        DNA                    (10)    395     244 1901458 *
  1290   12.3  4.7  0.5  chr21              6749930  6750141 (39183925) + HE1_DR1           SINE/tRNA-V-RTE         170    390    (12) 1901459  
   926   19.1  2.5  2.5  chr21              6749937  6750172 (39183894) + ZFERV-2N1-I_DR    LTR/ERV1               5839   6074   (903) 1901460 *
   794   17.8 10.6  1.4  chr21              6750268  6750290 (39183776) + hAT-N134_DR       DNA/hAT?                724    764   (301) 1901461  
  1090   16.3  8.4  1.5  chr21              6750291  6750539 (39183527) C ANGEL             DNA/Kolobok             (3)    306      41 1901462  
   604   22.6  3.8  3.8  chr21              6750357  6750568 (39183498) C DNA2-8_DR         DNA/CMC-EnSpm        (2695)   1712    1501 1901463 *
   422   18.4  0.0  5.1  chr21              6750572  6750674 (39183392) + TDR16             DNA/Merlin              105    202   (111) 1901464 *
  2176   10.2  7.0  1.1  chr21              6750669  6751025 (39183041) + HE1_DR1           SINE/tRNA-V-RTE          16    393     (9) 1901465  
  1485   19.1  7.4  3.7  chr21              6750692  6751083 (39182983) C DNA6-6_DR         DNA                  (4120)   7161    6756 1901466 *
  1099   14.6 11.8  0.3  chr21              6751014  6751268 (39182798) + TDR16             DNA/Merlin               26    309     (4) 1901467 *
   370   15.3  4.8  6.8  chr21              6752077  6752181 (39181885) + Zisupton-7_DR     DNA/Zisupton           9678   9780  (7302) 1901468 *
   491   12.7  9.7  2.5  chr21              6752102  6752214 (39181852) C Polinton-2N1_DR   DNA/Maverick         (3824)   7268    7148 1901469 *
   826   11.8  6.4  4.7  chr21              6752114  6752300 (39181766) C DNA11TA1_DR       DNA/CMC-EnSpm           (7)    196       7 1901470  
  1889    9.0  0.4  4.5  chr21              6752586  6752911 (39181155) + HATN10_DR         DNA/hAT-Ac                1    309   (146) 1901471  
  2186   15.9  6.0  0.0  chr21              6752913  6753282 (39180784) C HarbingerN6_DR    DNA/PIF-Harbinger       (1)    392       1 1901472  
  1070   10.1  0.0  0.0  chr21              6753283  6753431 (39180635) + HATN10_DR         DNA/hAT-Ac              307    455     (0) 1901473  
  1995   15.6  3.5 13.8  chr21              6753597  6754131 (39179935) C HATN10B_DR        DNA/hAT-Ac              (0)    608     122 1901474  
   241   29.3  0.3 25.3  chr21              6753883  6754193 (39179873) C L1-53_DR          LINE/L1              (4720)   1726    1478 1901475 *
   447   16.2  0.0 32.7  chr21              6753917  6754200 (39179866) C Zisupton-7_DR     DNA/Zisupton        (12248)   4834    4621 1901476  
   260   18.4  1.0  1.0  chr21              6754110  6754133 (39179933) + HATN16_DR         DNA/hAT-Charlie         694    797   (147) 1901477 *
   520   15.0  0.0  0.0  chr21              6754134  6754213 (39179853) + Zisupton-6_DR     DNA/Zisupton           9395   9474 (12642) 1901478 *
  2519   12.8 11.5  3.6  chr21              6754143  6754223 (39179843) + ENSPM-6_DR        DNA/CMC-EnSpm         13950  14510 (18106) 1901479  
  3297    5.8  6.8  0.2  chr21              6754224  6754709 (39179357) + Mariner-N38_DR    DNA/TcMar-Tc1            30    547     (0) 1901480  
   248   25.2  3.9  0.0  chr21              6754710  6754736 (39179330) + Zisupton-6_DR     DNA/Zisupton           9207   9237 (12879) 1901481 *
   321   16.4  1.1  8.6  chr21              6754705  6754791 (39179275) C DNA2-10_DR        DNA                  (1318)   2203    2123 1901482 *
   455    3.7  0.0  0.0  chr21              6754739  6754792 (39179274) C HATN10B_DR        DNA/hAT-Ac            (547)     61       8 1901474  
   297   23.5  3.2  4.1  chr21              6755203  6755226 (39178840) C DNA6-1_DR         DNA/hAT-hAT5          (413)    736     714 1901483  
   921   21.0  9.4  1.9  chr21              6755227  6755512 (39178554) C ANGEL             DNA/Kolobok             (2)    307       1 1901484  
   210    6.5  0.0  0.0  chr21              6755486  6755516 (39178550) + EnSpm-7_DR        DNA/CMC-EnSpm          9391   9421  (1613) 1901485 *
   229    0.0  0.0  0.0  chr21              6755492  6755517 (39178549) C DNA2-16_DR        DNA                  (7983)  10068   10043 1901486  
   276   25.4 18.8  0.0  chr21              6756491  6756628 (39177438) + ANGEL             DNA/Kolobok               1    164   (145) 1901487  
   269   21.9 21.1  0.6  chr21              6756864  6756996 (39177070) + ANGEL             DNA/Kolobok               1    160   (149) 1901488  
   368   26.4  0.0  2.9  chr21              6757243  6757386 (39176680) + Dada-U1A_DR       DNA/Dada               5651   5790  (5189) 1901489  
   346   22.4 19.4  0.0  chr21              6757637  6757770 (39176296) + ANGEL             DNA/Kolobok               1    160   (149) 1901490  
   205    8.6  2.9  0.0  chr21              6757784  6757818 (39176248) C Gypsy-240_DR-I    LTR/Gypsy            (5097)     40       5 1901491  
   537   22.7  5.3  0.0  chr21              6758020  6758169 (39175897) + ANGEL             DNA/Kolobok               5    162   (147) 1901492  
   226   27.5  0.0  1.2  chr21              6758101  6758181 (39175885) C TE-X-13_DR        Unknown              (1100)   1325    1246 1901493 *
   261   12.2  0.0  0.0  chr21              6758397  6758437 (39175629) + DNA2-16_DR        DNA                   10044  10084  (7967) 1901494  
   294   13.2  7.5  0.0  chr21              6758547  6758599 (39175467) C HATN4_DR          DNA/hAT-Charlie         (0)    192     136 1901495 *
   562    6.5  1.3  0.0  chr21              6758585  6758661 (39175405) + EnSpm-N36_DR      DNA/CMC-EnSpm          1122   1199  (2026) 1901496  
   476   12.0  0.0  0.0  chr21              6758692  6758766 (39175300) + ANGEL             DNA/Kolobok               1     75   (234) 1901497  
   212   17.5  0.0  0.0  chr21              6758774  6758813 (39175253) + ANGEL             DNA/Kolobok             128    167   (142) 1901498  
   201   19.5  6.2  3.7  chr21              6759026  6759105 (39174961) C Gypsy45-LTR_DR    LTR/Gypsy             (305)    593     512 1901499  
   226   21.4  3.6  0.0  chr21              6760218  6760273 (39173793) + EnSpm-17_DR       DNA/CMC-EnSpm          2704   2761  (6515) 1901500 *
   347   21.6  5.7  0.0  chr21              6760269  6760283 (39173783) C Merlin-2_DR       DNA/Merlin           (9001)   4920    4901 1901501  
  1658    8.5 15.9  0.3  chr21              6760284  6760554 (39173512) C TC1DR3            DNA/TcMar-Tc1           (0)   1225     913 1901502  
  5126    6.1  5.1  0.0  chr21              6760557  6761227 (39172839) C TC1DR3            DNA/TcMar-Tc1         (519)    706       2 1901502  
   464   12.9  0.0 13.5  chr21              6761228  6761341 (39172725) C DNA8-26_DR        DNA                  (3024)   1506    1410 1901503  
   443    9.0  4.1  2.2  chr21              6761236  6761282 (39172784) + Zisupton-6_DR     DNA/Zisupton           8728   8852 (13264) 1901504 *
   382   11.1  0.0  3.0  chr21              6761268  6761369 (39172697) + DNA-X-5_DR        DNA/hAT                1065   1163    (58) 1901505 *
   388    6.7  1.0 10.9  chr21              6761283  6761383 (39172683) + Mariner-N29_DR    DNA/TcMar-ISRm11        625    716  (1049) 1901506 *
   429   16.7 10.6  3.5  chr21              6761342  6761358 (39172708) C EnSpm-N25_DR      DNA/CMC-EnSpm        (2069)   2616    2446 1901507  
  1013   22.6  1.4  0.0  chr21              6761563  6761576 (39172490) + Helitron-2_DR     RC/Helitron            9362   9481 (17931) 1901508  
  1477    8.2  1.0  0.0  chr21              6761577  6761770 (39172296) C TDR19C            DNA/hAT-Charlie       (200)    196       1 1901509  
   848   16.5 18.2  3.2  chr21              6761777  6762045 (39172021) + ANGEL             DNA/Kolobok               1    308     (1) 1901510  
   228   24.9 10.3  6.9  chr21              6762046  6762102 (39171964) + Merlin-2_DR       DNA/Merlin             7395   7456  (6465) 1901511  
   446    3.6  0.0  0.0  chr21              6762711  6762764 (39171302) C TDR20             DNA/Merlin              (0)    239     186 1901512  
 12700    5.3  1.1  0.4  chr21              6762765  6764368 (39169698) C TZF28B            DNA/TcMar-Tc1           (0)   1614       1 1901513  
   290   21.1  1.8  0.0  chr21              6764600  6764656 (39169410) C SAT-2_DR          Satellite              (39)    145      88 1901514  
  3205   10.8  5.0  2.1  chr21              6764658  6765177 (39168889) C HarbingerN5_DR    DNA/PIF-Harbinger     (326)    535       1 1901515  
   296   15.2  0.0  0.0  chr21              6765177  6765222 (39168844) C SAT-2_DR          Satellite              (61)    123      78 1901516 *
   371   21.8  0.2  2.6  chr21              6765534  6765632 (39168434) C EnSpm-N27B_DR     DNA/CMC-EnSpm          (84)     89       1 1901517  
  1430   19.6 19.9  1.8  chr21              6765687  6766168 (39167898) + TC1DR3            DNA/TcMar-Tc1            91    658   (567) 1901518  
  5239    6.0  1.6  2.0  chr21              6766184  6766878 (39167188) + DNA14-5-1_DR      DNA                       2    693     (0) 1901519  
   900   11.6  0.7  1.4  chr21              6766887  6767035 (39167031) C hAT-N125_DR       DNA/hAT-Ac             (15)   1181    1034 1901520  
  2287   10.7 14.1  0.9  chr21              6767036  6767432 (39166634) C TDR5              DNA/CMC-EnSpm           (0)    531      83 1901521  
   200    7.7  0.0  0.0  chr21              6767433  6767458 (39166608) C DNA8-4A_DR        DNA/hAT-Charlie       (618)    301     276 1901522  
  1133   11.2 19.6 11.4  chr21              6767469  6767860 (39166206) C hAT-N38_DR        DNA/hAT-hAT6           (78)    951     531 1901523  
   348   10.2  3.4  0.0  chr21              6767861  6767919 (39166147) C hAT-N38_DR        DNA/hAT-hAT6          (886)    143      83 1901523  
   496   11.9  9.5  0.0  chr21              6767935  6768018 (39166048) C hAT-N22B_DR       DNA/hAT-Ac           (1048)    331     240 1901524  
   378   10.1  0.0 23.3  chr21              6768016  6768105 (39165961) C hAT-N125_DR       DNA/hAT-Ac            (160)   1036     964 1901520 *
   652   12.3  0.9  0.0  chr21              6768117  6768230 (39165836) + DNA-2-30B_DR      DNA                     185    299   (114) 1901525  
  7525    5.9  1.6  0.3  chr21              6768235  6769217 (39164849) C piggyBac-N1_DR    DNA/PiggyBac            (5)   1000       5 1901526  
   530   10.9  7.3  0.0  chr21              6769222  6769331 (39164735) C DNA-2-30B_DR      DNA                   (295)    118       1 1901527  
   328   22.0  6.7  1.6  chr21              6769332  6769368 (39164698) C DNA-8-26_DR       DNA/hAT-Tip100        (826)   1348    1306 1901528 *
   567   23.1  0.0  0.0  chr21              6769338  6769445 (39164621) + TC1DR3            DNA/TcMar-Tc1          1075   1182    (43) 1901529  
   208   14.0  7.7  3.7  chr21              6770297  6770311 (39163755) C EnSpm-N13_DR      DNA/CMC-EnSpm        (2525)  19624   19608 1901530  
   491    9.1  0.0  5.2  chr21              6770312  6770392 (39163674) + Mariner-N38_DR    DNA/TcMar-Tc1             1     77   (470) 1901531  
  1854    8.3  0.4  0.0  chr21              6770414  6770655 (39163411) + LOOPERN3B_DR      DNA/Kolobok-T2            1    243   (806) 1901532  
   930   10.6  0.0  4.0  chr21              6770634  6770790 (39163276) C hAT-N127_DR       DNA/hAT-Charlie      (3165)   7151    7001 1901533 *
  1010    8.1  0.0  0.0  chr21              6770656  6770791 (39163275) C SINE2-3_DR        SINE/tRNA-V-RTE         (0)    368     233 1901534  
   318    4.6  0.0  4.5  chr21              6770792  6770837 (39163229) C SINE3-1a          SINE/5S-Deu-L2        (287)    283     240 1901535  
   608    5.6 16.2  4.0  chr21              6770846  6770956 (39163110) C TDR20             DNA/Merlin             (76)    163      40 1901536  
   230    0.0  0.0  0.0  chr21              6770952  6770978 (39163088) C DNA-6-N2_DR       DNA                  (1564)   3492    3466 1901537 *
   538    7.0  0.0  2.8  chr21              6770979  6771052 (39163014) C SINE3-1a          SINE/5S-Deu-L2        (289)    281     210 1901538  
  3502    7.4 10.9  0.0  chr21              6771069  6771583 (39162483) + HATN3_DR          DNA/hAT-Tip100            1    571     (0) 1901539  
  4016    8.2  3.9  0.7  chr21              6771584  6772146 (39161920) + LOOPERN3B_DR      DNA/Kolobok-T2          239    819   (230) 1901540  
  4790    8.2  6.5  2.6  chr21              6772159  6772930 (39161136) + hAT-25N1_DR       DNA/hAT-Charlie           1    801   (204) 1901541  
  1059   17.9 17.4  0.9  chr21              6772944  6773060 (39161006) C DNA2-16_DR        DNA                 (11770)   6281    5948 1901542  
  1182   11.2  0.0  0.0  chr21              6773061  6773230 (39160836) C SINE2-4_DR        SINE/tRNA-V-RTE         (0)    371     202 1901543  
  1338   10.0  1.1  0.0  chr21              6773234  6773423 (39160643) C HATN4_DR          DNA/hAT-Charlie         (0)    192       1 1901544  
   529   14.9  2.1  0.0  chr21              6773342  6773435 (39160631) C L1-60_DR          LINE/L1              (5302)    375     280 1901545 *
   725   15.1  2.1  1.4  chr21              6773403  6773543 (39160523) C SINE2-3B_DR       SINE/tRNA-V           (120)    231      90 1901546  
   459   21.9  8.8  1.3  chr21              6773416  6773563 (39160503) + MuDR-2_DR         DNA/MULE-MuDR         20036  20194  (3739) 1901547 *
   312   13.4  0.0  2.4  chr21              6773557  6773618 (39160448) + hAT-N138_DR       DNA/hAT-Ac              360    419  (1030) 1901548 *
   232   10.4  0.9  0.0  chr21              6774621  6774669 (39159397) + EnSpm-N48B_DR     DNA/CMC-EnSpm           750    788  (6171) 1901549 *
  2414    9.1  2.8  1.9  chr21              6774668  6775025 (39159041) C L2-5_DRe          LINE/L2                 (0)   2227    1867 1901550  
  1083   14.5  9.2  0.0  chr21              6775025  6775273 (39158793) + DNA-TA-6_DR       DNA                     701    972     (0) 1901551 *
  6704    6.7  2.0  1.3  chr21              6775274  6776178 (39157888) C TDR2              DNA/TcMar-Tc1          (26)    911       1 1901552  
  5404    7.0 26.3  0.2  chr21              6776972  6777910 (39156156) + TC1DR3            DNA/TcMar-Tc1            43   1225     (0) 1901553  
  1847   17.3  2.6  2.9  chr21              6777980  6778359 (39155707) C Kolobok-N1_DR     DNA/Kolobok-T2?        (17)    782     404 1901554  
   200   25.9  2.4  0.0  chr21              6778584  6778668 (39155398) + Polinton-4_DR     DNA/Maverick          17843  17929  (2358) 1901555 *
   349   12.3  3.3  1.1  chr21              6778594  6778683 (39155383) + EnSpm-9_DR        DNA/CMC-EnSpm           894    985  (7635) 1901556 *
   381   15.4  1.1  0.0  chr21              6778611  6778701 (39155365) + hAT-N48C_DR       DNA/hAT-Ac             1699   1790   (509) 1901557  
   226   15.0  3.2 13.6  chr21              6778702  6778763 (39155303) C DNA-N43_DR        DNA/TcMar-Fot1        (335)    718     580 1901558  
   207    7.1  0.0  0.0  chr21              6780994  6781021 (39153045) + Zisupton-1_DR     DNA/Zisupton           5054   5081  (4548) 1901559  
   366   20.6  1.4  3.6  chr21              6782464  6782604 (39151462) + Harbinger-2_DR    DNA/PIF-Harbinger      2296   2433  (1894) 1901560  
   240   11.3  2.0 10.9  chr21              6782478  6782626 (39151440) + hAT-N155_DR       DNA/hAT-Tip100          168    304   (284) 1901561 *
   591   11.3  0.7  0.7  chr21              6782506  6782524 (39151542) + Kolobok-4_DR      DNA/Kolobok-T2         5073   5214  (1417) 1901562  
   600    9.8  0.0  0.0  chr21              6782525  6782647 (39151419) + Zisupton-6_DR     DNA/Zisupton           8751   8873 (13243) 1901563 *
   641    8.9  0.0  1.0  chr21              6782531  6782632 (39151434) C Dada-U6_DR        DNA/Dada             (8086)    877     777 1901564 *
  1501   19.3  2.3  5.0  chr21              6782566  6782953 (39151113) C Merlin-1_DR       DNA/Merlin           (8898)   1629    1252 1901565  
   538   16.2  1.4  0.0  chr21              6782633  6782646 (39151420) C EnSpm-N25_DR      DNA/CMC-EnSpm        (3802)    884     767 1901566 *
  2963   12.0  5.0  0.6  chr21              6782647  6783148 (39150918) C DNA-X-4_DR        DNA                     (0)   1245     722 1901567  
  2889   17.2 16.1  5.0  chr21              6782670  6783599 (39150467) + Merlin-2_DR       DNA/Merlin            10105  11133  (2788) 1901568 *
  2925   10.9  3.2  1.0  chr21              6783131  6783601 (39150465) C DNA-X-4_DR        DNA                   (728)    517      37 1901567  
   253    4.4  4.3  2.8  chr21              6784347  6784416 (39149650) C DNA-6-N2_DR       DNA                   (779)   4277    4207 1901569  
   214   13.9  3.7  2.4  chr21              6784364  6784444 (39149622) + L1-11_DR          LINE/L1                5761   5842  (1482) 1901570 *
   201   25.0  0.0  0.0  chr21              6785286  6785337 (39148729) C EnSpm-N46_DR      DNA/CMC-EnSpm?       (1452)   2288    2237 1901571 *
   206   17.0  4.3  0.0  chr21              6785301  6785347 (39148719) C Gypsy-33-LTR_DR   LTR/Gypsy             (991)     89      41 1901572  
   251   19.2  2.5  3.8  chr21              6785988  6786068 (39147998) + Rex1-31_DRe       LINE/Rex-Babar         3032   3111   (422) 1901573 *
   260   13.4  3.0  0.0  chr21              6786004  6786070 (39147996) C EnSpm-9_DR        DNA/CMC-EnSpm        (7634)    986     918 1901574 *
   276   16.2  3.7  2.4  chr21              6786018  6786099 (39147967) C DNA-6-N5B_DR      DNA                  (1074)   2449    2367 1901575  
   575   15.4  8.2  0.0  chr21              6786433  6786542 (39147524) C DNA-X-5_DR        DNA/hAT              (1101)    120       2 1901576  
  3660    8.1  8.7  1.6  chr21              6786753  6787340 (39146726) C hAT-32N1B_DR      DNA/hAT-Charlie         (0)    683      55 1901577  
   220   24.2  4.6  4.6  chr21              6787632  6787696 (39146370) + Mariner-19_DR     DNA/TcMar-Tc1           870    934   (293) 1901578  
  3182   12.1  3.2  1.1  chr21              6787838  6788397 (39145669) + DNA-1-7_DR        DNA/PIF-Harbinger       866   1437     (1) 1901579  
  6210    4.3  1.0  1.4  chr21              6788592  6789362 (39144704) C DNAX-10_DR        DNA                     (0)   1141     374 1901580  
   519    3.3  0.0  0.0  chr21              6789368  6789427 (39144639) C DNAX-10_DR        DNA                  (1081)     60       1 1901580  
  1351   11.3 32.0  0.0  chr21              6789513  6789803 (39144263) + HE1_DR1           SINE/tRNA-V-RTE           2    385    (17) 1901581  
   269   28.8 10.8  0.0  chr21              6790839  6790949 (39143117) + EnSpm-N21_DR      DNA/CMC-EnSpm           318    440    (39) 1901582  
   632   14.1  1.3 32.8  chr21              6790951  6791180 (39142886) C hAT-N54_DR        DNA/hAT-Ac              (0)   1689    1515 1901583  
   354   10.3  0.0  0.9  chr21              6791181  6791224 (39142842) C TDR8B             DNA/hAT-Ac              (0)    963     934 1901584  
  2674    7.6  4.4  0.5  chr21              6791225  6791635 (39142431) + HATN1_DR          DNA/hAT                   1    427     (0) 1901585  
  1866    8.0  0.0  8.7  chr21              6791644  6791943 (39142123) C Merlin-2_DR       DNA/Merlin           (7144)   6777    6502 1901586  
  1287   10.7 29.4  2.6  chr21              6791939  6792275 (39141791) C TDR8B             DNA/hAT-Ac             (36)    927     503 1901584 *
   587   16.4  9.2 12.6  chr21              6792243  6792276 (39141790) C hAT-N142_DR       DNA/hAT?              (186)   1250    1062 1901587 *
   639   20.9  8.1  1.8  chr21              6792277  6792437 (39141629) + hAT-N157_DR       DNA/hAT-Ac              478    648   (909) 1901588  
  2798   11.1  2.3  4.8  chr21              6792460  6792931 (39141135) C hAT-N54_DR        DNA/hAT-Ac            (439)   1250     790 1901583  
  2290   10.9  0.6  0.6  chr21              6792933  6793273 (39140793) C hAT-N54_DR        DNA/hAT-Ac           (1348)    341       1 1901583  
  3870    9.4  1.0  5.3  chr21              6793763  6794368 (39139698) C DIRS-15B_DR       LTR/Ngaro               (0)   5309    4729 1901589  
   209   25.0  2.6  0.0  chr21              6794563  6794638 (39139428) + EnSpm-11_DR       DNA/CMC-EnSpm           955   1032  (7971) 1901590  
   241   15.3  0.0  3.4  chr21              6795552  6795612 (39138454) C EnSpm-N46_DR      DNA/CMC-EnSpm?       (1450)   2290    2232 1901591  
   223   14.0  2.0  0.0  chr21              6795569  6795618 (39138448) + DNA-6-N5B_DR      DNA                    2403   2453  (1070) 1901592 *
   211   13.2  5.7  0.0  chr21              6795572  6795624 (39138442) + hAT-2_DR          DNA/hAT-Charlie        2421   2476    (60) 1901593 *
  1614    8.1  3.4  0.0  chr21              6796314  6796547 (39137519) C TDR12             DNA                     (0)    242       1 1901594  
   323   12.9  1.4  1.4  chr21              6796981  6797051 (39137015) C Polinton-4_DR     DNA/Maverick         (7584)  12703   12633 1901595  
   330   17.9  8.5  0.0  chr21              6797713  6797818 (39136248) + ASAT_CY           Satellite               101    215    (47) 1901596  
   238   10.8  0.0  2.7  chr21              6798115  6798152 (39135914) C hAT5-N2_DR        DNA/hAT-hAT5          (997)   1588    1552 1901597 *
   423   19.5  0.0  1.2  chr21              6798122  6798204 (39135862) + ENSPM-6_DR        DNA/CMC-EnSpm         14009  14090 (18526) 1901598  
   364   18.4  0.8 12.8  chr21              6798205  6798237 (39135829) C Kolobok-4_DR      DNA/Kolobok-T2       (3132)   3499    3398 1901599  
  2700   13.2  5.2  0.2  chr21              6798238  6798753 (39135313) + Mariner-N38_DR    DNA/TcMar-Tc1             2    543     (4) 1901600  
  4724    8.6  8.2  3.4  chr21              6799191  6800000 (39134066) + TC1DR2            DNA/TcMar-Tc1            30    876     (0) 1901601  
  1478   11.1  5.3  0.4  chr21              6800807  6801068 (39132998) + Mariner-N38_DR    DNA/TcMar-Tc1             2    276   (271) 1901602  
  2210    8.6  3.8  4.8  chr21              6801069  6801440 (39132626) + DNA-2-16_DR       DNA/CMC-EnSpm             1    494  (1218) 1901603  
  4994    5.0  3.0  1.3  chr21              6801441  6802112 (39131954) + hAT-32N1B_DR      DNA/hAT-Charlie           1    683     (0) 1901604  
  4930   15.2  3.0  1.3  chr21              6802113  6804501 (39129565) + DNA-2-16_DR       DNA/CMC-EnSpm           487   1712     (0) 1901605  
   781   13.5 24.9  0.7  chr21              6804520  6804736 (39129330) + hAT-N21B_DR       DNA/hAT-Ac              952   1220    (81) 1901606  
   234    6.5  0.0  0.0  chr21              6804713  6804743 (39129323) + EnSpm-N48B_DR     DNA/CMC-EnSpm          1837   1867  (5092) 1901607 *
   909   14.8  6.6  3.7  chr21              6805175  6805357 (39128709) C DNA-X-13_DR       DNA                     (2)    800     613 1901608 *
  1617   19.6  5.5  3.4  chr21              6805312  6805356 (39128710) C DNA8-28_DR        DNA/hAT              (3683)   3459    3407 1901609  
  2193   11.4  5.6  2.2  chr21              6805357  6805715 (39128351) + SINE2-4_DR        SINE/tRNA-V-RTE           1    371     (0) 1901610  
   599   11.1 18.5  5.5  chr21              6805712  6805873 (39128193) C DNA-X-13_DR       DNA                   (176)    626     445 1901608 *
   464   11.5  0.0  3.5  chr21              6805882  6805971 (39128095) + TC1DR2            DNA/TcMar-Tc1           638    724   (152) 1901611  
  1704   12.7  4.6  0.0  chr21              6805984  6806242 (39127824) + TDR4              DNA                      31    301     (0) 1901612  
   238   20.8  0.0  0.0  chr21              6806203  6806250 (39127816) C Helitron-2_DR     RC/Helitron         (16229)  11183   11136 1901613 *
   260    3.2  0.0  0.0  chr21              6806221  6806251 (39127815) + EnSpm-N13_DR      DNA/CMC-EnSpm         13038  13068  (9081) 1901614 *
  1400   12.9  0.0  0.0  chr21              6806248  6806457 (39127609) C HE1_DR1           SINE/tRNA-V-RTE       (192)    210       1 1901615  
   535   25.0  6.4  0.0  chr21              6806460  6806478 (39127588) C DNA8-26_DR        DNA                  (2767)   1763    1734 1901616  
  1358    1.9  0.0  0.0  chr21              6806479  6806632 (39127434) C TDR3              DNA/hAT-Charlie         (0)    193      40 1901617  
   386   22.6  9.2  6.2  chr21              6806482  6806655 (39127411) C hAT-N154_DR       DNA/hAT-Tip100       (1061)    334     156 1901618 *
   210   22.2  9.0  6.8  chr21              6806861  6806913 (39127153) + DNA6-6_DR         DNA                    9860  10007  (1274) 1901619  
   224   19.1  1.1  3.3  chr21              6806914  6806931 (39127135) C Helitron-2_DR     RC/Helitron         (21294)   6118    6029 1901620  
   253   16.4  0.0  1.4  chr21              6806932  6807005 (39127061) + hAT-N48B_DR       DNA/hAT-Ac             1567   1639   (501) 1901621 *
   278   23.5  0.0  2.5  chr21              6806953  6807035 (39127031) + Zisupton-N1_DR    DNA/Zisupton           1408   1488  (1826) 1901622  
   218   15.6  0.0  0.0  chr21              6807289  6807320 (39126746) C Mariner-N30_DR    DNA/TcMar-ISRm11      (813)     39       8 1901623  
   342   14.1  3.6  6.2  chr21              6807321  6807333 (39126733) + DNA2-16_DR        DNA                   10036  10046  (8005) 1901624  
  1511   11.2  7.1  0.3  chr21              6807334  6807602 (39126464) + ANGEL             DNA/Kolobok               1    287    (22) 1901625  
   241    9.3  7.0  0.0  chr21              6807745  6807787 (39126279) C ASAT_CY           Satellite             (179)     83      38 1901626  
  1253   18.3  0.5  0.0  chr21              6807830  6807847 (39126219) + hAT-N127_DR       DNA/hAT-Charlie        5795   5923  (4393) 1901627  
  1417    8.4  0.5  0.0  chr21              6807848  6808038 (39126028) C HATN4_DR          DNA/hAT-Charlie         (0)    192       1 1901628  
   230   22.1  4.0  8.4  chr21              6807985  6808058 (39126008) C EnSpm-N10_DR      DNA/CMC-EnSpm        (3251)   6057    5987 1901629 *
  8279    6.9  6.7  0.7  chr21              6808193  6809336 (39124730) + TC1DR3            DNA/TcMar-Tc1             1   1213    (12) 1901630  
  1944   10.2  8.0  3.3  chr21              6810902  6811277 (39122789) + Mariner-N20_DR    DNA/TcMar-Tc1             1    393   (476) 1901631  
   547   21.5  0.8  4.1  chr21              6811284  6811409 (39122657) + TDR13C            DNA                      76    197   (483) 1901632  
  2081   14.4 37.0  2.0  chr21              6811575  6812142 (39121924) C TDR13B            DNA                     (0)    763       1 1901633  
   389    0.0  0.0  0.0  chr21              6812279  6812335 (39121731) + (CAAT)n           Simple_repeat             4     60     (0) 1901634  
   285   12.0  2.0  0.0  chr21              6812318  6812367 (39121699) C L2-54_DR          LINE/L2                 (0)   1410    1360 1901635 *
   249    8.3  0.0  0.0  chr21              6812394  6812429 (39121637) C SINE3-1a          SINE/5S-Deu-L2        (534)     36       1 1901636  
   763   17.4  8.3  1.1  chr21              6812432  6812599 (39121467) + HarbingerN6B_DR   DNA/PIF-Harbinger       518    697    (25) 1901637  
   305   26.9  6.5  5.2  chr21              6813591  6813615 (39120451) C IS3EU-1_DR        DNA/IS3EU            (4504)   4200    4174 1901638  
   560   17.2  4.5  4.5  chr21              6813616  6813749 (39120317) C ANGEL             DNA/Kolobok             (1)    308     175 1901639  
  1027   11.7  6.4  0.6  chr21              6813755  6813926 (39120140) C Harbinger-8N2_DR  DNA/PIF-Harbinger       (4)    544     363 1901640  
   201    6.9  0.0  0.0  chr21              6813938  6813966 (39120100) + DNA8-27_DR        DNA                       1     29   (851) 1901641  
  2856    4.1  1.4  0.0  chr21              6813967  6814330 (39119736) C Merlin-N1_DR      DNA/Merlin              (0)    369       1 1901642  
  3270   10.1 19.4  1.5  chr21              6814331  6814953 (39119113) C DNA8-27B_DR       DNA                    (21)    878     146 1901643  
  2349   13.7  0.0  0.8  chr21              6814953  6815312 (39118754) C Harbinger-8N2_DR  DNA/PIF-Harbinger     (191)    357       1 1901640 *
  3625   10.8  4.6  1.6  chr21              6815315  6815927 (39118139) C Rex1-60_DR        LINE/Rex-Babar          (0)    972     342 1901644  
   990    5.4  0.0  0.0  chr21              6815964  6816077 (39117989) + DNA15TA1_DR       DNA/CMC-EnSpm             3    116   (326) 1901645  
  4617    1.4  0.4  0.1  chr21              6816078  6816632 (39117434) C Gypsy-165-LTR_DR  LTR/Gypsy               (0)    541       1 1901646  
  2405    4.8  1.0  0.0  chr21              6816633  6816945 (39117121) + DNA15TA1_DR       DNA/CMC-EnSpm           127    442     (0) 1901647  
   323   26.0  0.0  0.0  chr21              6816946  6817012 (39117054) C DNA2-8_DR         DNA/CMC-EnSpm        (2773)   1634    1568 1901648 *
   472   11.6  0.0  0.0  chr21              6816946  6817014 (39117052) + ANGEL             DNA/Kolobok             166    234    (75) 1901649  
   396   20.8  7.1  1.5  chr21              6816948  6817074 (39116992) C EnSpm-N47B_DR     DNA/CMC-EnSpm?         (22)   1410    1277 1901650 *
   243   29.4  0.0  2.2  chr21              6817013  6817029 (39117037) + EnSpm-N47_DR      DNA/CMC-EnSpm?         1937   2028   (989) 1901651 *
   328   14.5 21.0  3.6  chr21              6817136  6817278 (39116788) + DNA-2-30_DR       DNA                     222    388     (0) 1901652  
   723   18.6  0.0  6.6  chr21              6818080  6818106 (39115960) + CryptonV-2_DR     DNA/Crypton-V         20799  20815   (996) 1901653  
  1153   12.9 25.3  0.0  chr21              6818107  6818331 (39115735) + SINE2-5_DR        SINE/tRNA-V-RTE           1    282     (0) 1901654  
   895   22.0 14.8  1.5  chr21              6818229  6818639 (39115427) C Merlin-1_DR       DNA/Merlin           (6081)   4446    3982 1901655 *
  1113    3.8  0.0  0.0  chr21              6818512  6818644 (39115422) C HE2_DR            SINE/tRNA-V-RTE         (0)    363     231 1901656  
   861   13.0  0.7  4.8  chr21              6818645  6818664 (39115402) C ERV1-N1-I_DR      LTR/ERV1             (3721)   1796    1650 1901657  
  1742    9.6  0.4  0.0  chr21              6818877  6819126 (39114940) C ENSPM-2N_DR       DNA/CMC-EnSpm           (0)   1538    1288 1901658  
  1274   18.0 25.8  0.7  chr21              6819124  6819615 (39114451) C ENSPM-2N_DR       DNA/CMC-EnSpm         (515)   1023     409 1901658 *
   251   14.7  0.0  2.4  chr21              6819594  6819635 (39114431) C ENSPM-2N_DR       DNA/CMC-EnSpm        (1497)     41       1 1901658 *
   345   32.6  5.3  1.3  chr21              6819636  6819772 (39114294) + Harbinger-N25_DR  DNA/PIF-Harbinger       177    319   (257) 1901659  
   218   12.5  5.2  3.4  chr21              6819794  6819805 (39114261) + DNA7-N1_DR        DNA/Zisupton           1152   1210  (9207) 1901660  
   232   10.9  2.2  0.0  chr21              6819806  6819851 (39114215) + ENSPM-6_DR        DNA/CMC-EnSpm         13934  13980 (18636) 1901661  
  3332    9.4  5.3  2.5  chr21              6819915  6820464 (39113602) C DIRS-1-LTR_DR     LTR/Ngaro               (0)    622      94 1901662  
  1810    7.8  4.5  0.0  chr21              6820465  6820708 (39113358) + HATN8_DR          DNA/Zisupton              1    255     (0) 1901663  
   669   14.8  0.1  0.0  chr21              6820709  6820808 (39113258) C DIRS-1-LTR_DR     LTR/Ngaro             (517)    101       1 1901662  
   468   19.7  0.0  4.3  chr21              6820711  6820832 (39113234) C MuDR-2_DR         DNA/MULE-MuDR        (9294)  14639   14523 1901664 *
   904    9.8  1.4  2.1  chr21              6820813  6820958 (39113108) + DNA11TA1_DR       DNA/CMC-EnSpm            59    203     (0) 1901665  
   241   14.7  0.0  4.9  chr21              6820983  6821025 (39113041) C Harbinger-N25_DR  DNA/PIF-Harbinger     (260)    316     276 1901666  
  1544   11.3  4.5  3.2  chr21              6822507  6822753 (39111313) C Harbinger-4N1B_DR DNA/PIF-Harbinger     (913)    250       1 1901667  
  1234   16.4 12.1  1.9  chr21              6822771  6823100 (39110966) + TDR23             DNA                     785   1147     (0) 1901668  
  2182   12.1  4.1  1.9  chr21              6823483  6823845 (39110221) + LOOPERN3_DR       DNA/Kolobok-T2            1    371   (640) 1901669  
  2476   11.8  1.3  0.5  chr21              6823884  6824268 (39109798) C hAT-N203_DR       DNA/hAT-Tip100       (4078)   1463    1076 1901670  
   753   21.1  3.6  7.0  chr21              6824039  6824318 (39109748) C CryptonV-N5_DR    DNA/Crypton-V       (13769)  10768   10498 1901671 *
   758   11.8 14.1  2.3  chr21              6824267  6824422 (39109644) + LOOPERN3B_DR      DNA/Kolobok-T2          662    835   (214) 1901672  
  1947    7.8  0.0  0.0  chr21              6824431  6824685 (39109381) C HATN8_DR          DNA/Zisupton            (0)    255       1 1901673  
   382   21.6  0.0  0.0  chr21              6824689  6824776 (39109290) + LOOPERN3_DR       DNA/Kolobok-T2          803    890   (121) 1901674  
  8879    7.2  3.3  0.3  chr21              6825685  6826874 (39107192) C TC1DR3            DNA/TcMar-Tc1           (0)   1225       1 1901675  
  1268   11.9  0.8  6.3  chr21              6827039  6827274 (39106792) C DNA6-1_DR         DNA/hAT-hAT5            (0)   1149     927 1901676  
  1532    6.2  0.0  0.0  chr21              6827275  6827467 (39106599) C LTR-11_DR-LTR     LTR                     (0)    193       1 1901677  
   265    2.6  0.0  0.0  chr21              6827479  6827517 (39106549) C LTR-11_DR-I       LTR                     (4)     39       1 1901678  
  1594    4.2  0.0  0.0  chr21              6827518  6827710 (39106356) C LTR-11_DR-LTR     LTR                     (0)    193       1 1901679  
   755    7.3  2.7  0.9  chr21              6827711  6827821 (39106245) C DNA6-1_DR         DNA/hAT-hAT5          (219)    930     818 1901676 *
  1722   15.2  1.2  4.7  chr21              6827820  6828218 (39105848) C DNA6-1_DR         DNA/hAT-hAT5          (763)    386       1 1901676  
   644   19.7 14.7  0.7  chr21              6828289  6828539 (39105527) + ANGEL             DNA/Kolobok              24    309     (0) 1901680  
   448   18.6  2.1  0.0  chr21              6828948  6829044 (39105022) + TDR13E            DNA                       1     99   (581) 1901681  
   859   17.3  0.8  9.6  chr21              6829058  6829306 (39104760) C HATN1_DR          DNA/hAT                 (1)    426     198 1901682  
  1300    9.9  3.9  0.9  chr21              6829307  6829510 (39104556) + hAT-N167B_DR      DNA/hAT-Charlie         145    354  (1219) 1901683  
   382    6.7  0.0  5.0  chr21              6829511  6829573 (39104493) + DNA-2-17_DR       DNA/CMC-EnSpm           575    634   (251) 1901684  
   372   12.3  0.0  0.0  chr21              6829586  6829642 (39104424) + Zator-N1_DR       DNA/Zator?              256    312   (243) 1901685  
  1008   10.7 15.9  2.2  chr21              6829643  6829843 (39104223) + HATN8_DR          DNA/Zisupton              1    228    (27) 1901686  
   500   16.0 30.0  0.0  chr21              6829844  6829993 (39104073) + Zator-N1_DR       DNA/Zator?              361    555     (0) 1901687  
   255   25.3 11.4  0.0  chr21              6829933  6830011 (39104055) + DNA6-9_DR         DNA/hAT-hAT5            359    446   (248) 1901688 *
   741    6.9  1.0  2.9  chr21              6830604  6830707 (39103359) C L2-48_DR          LINE/L2               (312)    834     733 1901689  
  4431    9.9 21.7  0.5  chr21              6831032  6831897 (39102169) C LOOPERN3B_DR      DNA/Kolobok-T2          (0)   1049       1 1901690  
  1909   11.8 16.2  2.5  chr21              6832027  6832439 (39101627) C EnSpm-N21_DR      DNA/CMC-EnSpm           (5)    474       6 1901691  
   311   21.5  8.4  2.0  chr21              6832742  6832836 (39101230) + DNA7-N1_DR        DNA/Zisupton           7751   7851  (2566) 1901692  
  6721    4.6  3.0  0.1  chr21              6832840  6833675 (39100391) + HarbingerN4_DR    DNA/PIF-Harbinger         1    860     (0) 1901693  
   336   19.2  6.1  4.8  chr21              6833775  6833856 (39100210) C Crypton-N1_DR     DNA/Crypton-A         (338)    146      64 1901694  
  1032   19.6  3.5 31.2  chr21              6833860  6834375 (39099691) + Crypton-N1_DR     DNA/Crypton-A             1    406    (78) 1901695  
   912    9.4  0.0  0.0  chr21              6834376  6834492 (39099574) + DNA-1-3_DR        DNA/PIF-Harbinger         1    117   (720) 1901696  
   381   18.8  2.5  1.2  chr21              6834476  6834556 (39099510) + hAT-N142B_DR      DNA/hAT?                705    786  (1214) 1901697 *
  2309    6.2  8.8  1.1  chr21              6834486  6834825 (39099241) C SINE2-3_DR        SINE/tRNA-V-RTE         (2)    366       1 1901698  
   797   14.0 14.5  3.9  chr21              6834673  6834858 (39099208) C SAT-26B_DR        Satellite               (0)    793     589 1901699 *
  3905   13.0  8.6  1.0  chr21              6834836  6835486 (39098580) + DNA-1-3_DR        DNA/PIF-Harbinger       138    837     (0) 1901700  
   294   13.5  5.8  0.0  chr21              6835519  6835570 (39098496) + Crypton-N1_DR     DNA/Crypton-A           419    473    (11) 1901701 *
   450   10.8  5.4  0.0  chr21              6835535  6835608 (39098458) C Crypton-N1_DR     DNA/Crypton-A          (88)    396     319 1901702  
   267   22.4  0.0  2.6  chr21              6835929  6836006 (39098060) + Zisupton-6_DR     DNA/Zisupton           8857   8932 (13184) 1901703  
   214   21.7  4.5 25.6  chr21              6835930  6836023 (39098043) + Polinton-4_DR     DNA/Maverick          16820  17091  (3196) 1901704 *
   223   29.6  0.0  2.0  chr21              6836007  6836023 (39098043) C ERV1-N3-I_DR      LTR/ERV1              (853)   3737    3645 1901705  
  1526   12.6  3.2  3.2  chr21              6836024  6836302 (39097764) + CryptonV-N6_DR    DNA/Crypton-V             3    281   (281) 1901706  
   508   19.2 11.3  3.9  chr21              6836176  6836343 (39097723) + hAT-N48C_DR       DNA/hAT-Ac             1576   1755   (544) 1901707 *
   382    9.5  0.0  0.0  chr21              6836271  6836354 (39097712) + DNA6-6_DR         DNA                    9925  10008  (1273) 1901708 *
   410    5.3  0.0  0.0  chr21              6836280  6836387 (39097679) + Zisupton-7_DR     DNA/Zisupton          11378  11476  (5606) 1901709  
   308   11.2  0.0  7.4  chr21              6836314  6836400 (39097666) C DNA9TA1_DR        DNA/CMC-EnSpm        (1196)   2137    2057 1901710 *
   214   21.7  4.5 25.6  chr21              6836344  6836375 (39097691) + Polinton-4_DR     DNA/Maverick          17092  17190  (3097) 1901704 *
   349   12.6  7.2  0.0  chr21              6836355  6836378 (39097688) C Polinton-1_DR     DNA/Maverick          (722)  17760   17645 1901711  
   242   23.4  0.0  1.6  chr21              6836567  6836631 (39097435) + Helitron-2_DR     RC/Helitron           23595  23658  (3754) 1901712  
   227   18.4  0.0  3.3  chr21              6836585  6836646 (39097420) + Gypsy82-LTR_Dr    LTR/Gypsy               691    750   (595) 1901713 *
   207   22.4  9.1  0.9  chr21              6836647  6836657 (39097409) C Gypsy-23-LTR_DR   LTR/Gypsy             (559)    619     551 1901714  
  2256    9.0 11.8  0.4  chr21              6836848  6837270 (39096796) C hAT-N107_DR       DNA/hAT-Ac              (0)   1008     538 1901715  
   336    6.8  2.3  0.0  chr21              6837194  6837281 (39096785) + hAT-N127_DR       DNA/hAT-Charlie        2086   2175  (8141) 1901716 *
  3135   11.8  2.1  2.1  chr21              6837211  6837274 (39096792) C Helitron-N2_DR    RC/Helitron           (928)   1535     955 1901717  
  3256    8.3  1.6  2.1  chr21              6837275  6837791 (39096275) C Mariner-N38_DR    DNA/TcMar-Tc1           (3)    544      31 1901718  
   212   19.2  1.0  4.0  chr21              6837282  6837296 (39096770) C Zisupton-6_DR     DNA/Zisupton        (17073)   5043    4944 1901719 *
  1232   18.0  2.4 39.2  chr21              6837792  6837994 (39096072) C MuDR-2_DR         DNA/MULE-MuDR        (7538)  16395   15819 1901720  
   294   14.0  0.0  9.2  chr21              6837948  6838018 (39096048) C Helitron-N3_DR    RC/Helitron          (1447)   1569    1505 1901721 *
   203   23.3  0.0  0.0  chr21              6838010  6838052 (39096014) C hAT-N154_DR       DNA/hAT-Tip100       (1322)     73      31 1901722 *
   383   20.0  5.9  0.0  chr21              6838067  6838151 (39095915) + EnSpm-N23_DR      DNA/CMC-EnSpm           542    631     (7) 1901723  
   858   19.6  0.0  8.8  chr21              6838926  6839171 (39094895) + DNA8-13_DR        DNA/hAT-Tip100?           1    226   (432) 1901724  
   763   17.1  0.7  0.7  chr21              6839325  6839471 (39094595) C HATN17_DR         DNA/hAT-Tip100       (1056)    491     345 1901725 *
  1126   13.1  1.5  3.0  chr21              6839341  6839544 (39094522) + TDR17B            DNA/Sola-1              406    606   (940) 1901726  
   838   24.8  4.2  2.6  chr21              6839545  6839605 (39094461) C CryptonV-N4_DR    DNA/Crypton-V        (4255)   9238    8970 1901727 *
  2376   11.4  0.8  4.6  chr21              6839553  6839939 (39094127) + Copia-11C_DR-LTR  LTR/Gypsy?               62    434     (2) 1901728  
   577   16.3  5.7 18.8  chr21              6839951  6840177 (39093889) C EnSpm-N21_DR      DNA/CMC-EnSpm         (277)    202       1 1901729  
   427   21.1  1.0  0.0  chr21              6840965  6841067 (39092999) + EnSpm-N27B_DR     DNA/CMC-EnSpm             1    104    (69) 1901730  
  1580   17.7  5.3  0.3  chr21              6841068  6841368 (39092698) + DIRS-4N1-LTR_DR   LTR/Ngaro                 1    316    (38) 1901731  
   334   12.6  0.0  1.1  chr21              6841368  6841438 (39092628) + EnSpm-N27B_DR     DNA/CMC-EnSpm            97    165     (8) 1901732 *
   202   12.9  0.0  0.0  chr21              6841681  6841711 (39092355) C ERV1-1B_DR-I      LTR/ERV1             (5488)   4293    4263 1901733  
   243   22.2  1.0 13.6  chr21              6841870  6841883 (39092183) C TE-X-6_DR         DNA/Crypton-A           (1)   1553    1551 1901734  
   937   16.5 15.6  0.4  chr21              6841884  6842108 (39091958) + TE-X-16_DR        DNA/Crypton-A             1    259    (94) 1901735  
  1059   22.0  9.6  2.9  chr21              6842128  6842450 (39091616) + DNA-N22_DR        DNA                       2    345   (423) 1901736  
  2856   12.5  6.2  2.6  chr21              6842461  6843010 (39091056) + HATN2_DR          DNA/hAT                 423    991   (228) 1901737  
  2464    9.0  0.9  0.6  chr21              6843021  6843366 (39090700) + L2-5_DRe          LINE/L2                1868   2214    (13) 1901738  
   270   25.4  0.0  0.0  chr21              6843372  6843434 (39090632) + TDR13C            DNA                      13     75   (605) 1901739 *
   901   17.1 10.6  3.3  chr21              6843381  6843579 (39090487) C TDR13             DNA                    (21)    751     539 1901740 *
  1105   20.1  1.1  1.1  chr21              6843550  6843779 (39090287) C TDR13C            DNA                   (548)    224       4 1901740  
   225   27.0  1.6  1.6  chr21              6843723  6843786 (39090280) + DNA9-3_DR         DNA/MULE-MuDR?         5718   5781  (5598) 1901741 *
   817   19.5  2.3  0.6  chr21              6843817  6843991 (39090075) + DNA-N22_DR        DNA                     568    745    (23) 1901742  
   573    8.0  0.0  0.0  chr21              6844005  6844079 (39089987) C LOOPERN4_DR       DNA/PiggyBac            (8)    909     835 1901743  
  8841    1.4  0.1  0.0  chr21              6844082  6845071 (39088995) C L2-1_DR           LINE/L2                 (4)   4981    3991 1901744  
   321    4.8  0.0  0.0  chr21              6845071  6845112 (39088954) C LOOPERN4_DR       DNA/PiggyBac          (179)    738     697 1901743 *
  1916    8.6  0.0  0.0  chr21              6845113  6845367 (39088699) + HATN8_DR          DNA/Zisupton              1    255     (0) 1901745  
   872    5.4 20.3  0.0  chr21              6845368  6845515 (39088551) C LOOPERN4_DR       DNA/PiggyBac          (214)    703     526 1901743  
   604   20.2 29.3  0.3  chr21              6845531  6845759 (39088307) C LOOPERN4_DR       DNA/PiggyBac          (559)    358      64 1901743  
   520   20.2  0.9  0.0  chr21              6845663  6845771 (39088295) C LOOPERN3B_DR      DNA/Kolobok-T2        (889)    160      51 1901746 *
   229   21.7  0.0  8.9  chr21              6846342  6846427 (39087639) C Kolobok-N10_DR    DNA/Kolobok            (30)    613     535 1901747  
  1072   19.7  6.3  7.0  chr21              6846491  6846790 (39087276) C DNA8-23_DR        DNA                  (4414)   2325    2028 1901748 *
  2230    9.4  8.2  0.5  chr21              6846549  6846901 (39087165) + HE1_DR1           SINE/tRNA-V-RTE           7    386    (16) 1901749  
   651   19.4  4.3  7.6  chr21              6846761  6846922 (39087144) + Penelope-1_DR     LINE/Penelope          3733   3889   (557) 1901750 *
  5169   11.1 18.2  2.9  chr21              6847129  6848179 (39085887) C DNA8-8_DR         DNA/hAT-Charlie         (0)   1207       1 1901751  
   344   13.5 27.8  0.8  chr21              6849024  6849037 (39085029) + hAT-N138B_DR      DNA/hAT-Ac             1062   1181   (265) 1901752  
   374   16.2 25.0  0.0  chr21              6849038  6849117 (39084949) C EnSpm-N13_DR      DNA/CMC-EnSpm       (20083)   2066    1967 1901753 *
   927   10.5 29.3  0.0  chr21              6849052  6849232 (39084834) C SINE2-5_DR        SINE/tRNA-V-RTE        (48)    234       1 1901754  
   339    8.9  1.2  0.0  chr21              6849879  6850006 (39084060) C Polinton-4_DR     DNA/Maverick         (3060)  17227   17104 1901755  
   204   13.8  2.6  0.8  chr21              6849906  6850022 (39084044) + EnSpm-21_DR       DNA/CMC-EnSpm          6891   7009  (2141) 1901756 *
   989   10.1  3.5  7.4  chr21              6849919  6850052 (39084014) C hAT-N48B_DR       DNA/hAT-Ac            (473)   1667    1372 1901757  
   229   16.9  3.6  0.0  chr21              6850053  6850135 (39083931) + Gypsy152B-LTR_DR  LTR/Gypsy                10     95   (828) 1901758  
   989   10.1  3.5  7.4  chr21              6850136  6850160 (39083906) C hAT-N48B_DR       DNA/hAT-Ac            (473)   1371    1312 1901757  
   268   20.6  1.0  9.0  chr21              6850322  6850417 (39083649) + DNA2-13_DR        DNA                    4447   4535  (1363) 1901759  
   425   20.5  7.9  1.6  chr21              6850450  6850560 (39083506) + Harbinger-N19_DR  DNA/PIF-Harbinger       116    233   (390) 1901760  
   462    6.8  0.0  0.0  chr21              6850561  6850619 (39083447) C LOOPERN4B_DR      DNA/Kolobok-T2          (0)    503     445 1901761  
   323   24.9  0.0  9.0  chr21              6850581  6850614 (39083452) C Helitron-2_DR     RC/Helitron         (17809)   9603    9578 1901762 *
   685   11.1  0.0  0.0  chr21              6850615  6850709 (39083357) + hATN-28_DRe       DNA/hAT-Charlie           1     95   (108) 1901763  
  2637    9.9  5.4  0.0  chr21              6850710  6851082 (39082984) C HarbingerN6_DR    DNA/PIF-Harbinger       (0)    393       1 1901764  
   764    3.5  0.0  0.0  chr21              6851083  6851168 (39082898) + hATN-28_DRe       DNA/hAT-Charlie          93    178    (25) 1901765  
   588   12.2 25.9  0.0  chr21              6851208  6851346 (39082720) + Kolobok-1N2_DR    DNA/Kolobok-T2          135    309   (381) 1901766  
  1181   10.4  0.0  0.0  chr21              6851373  6851535 (39082531) C SINE2-4_DR        SINE/tRNA-V-RTE        (92)    279     117 1901767  
  5823    7.3  5.5  0.3  chr21              6851538  6852372 (39081694) + hAT-N185B_DR      DNA/hAT?                479   1356     (0) 1901768  
   239   10.0  0.0  2.5  chr21              6852390  6852430 (39081636) + EnSpm-8_DR        DNA/CMC-EnSpm          6037   6076  (3365) 1901769  
   254   21.9  3.1  1.0  chr21              6852550  6852646 (39081420) + L1-67_DR          LINE/L1                5020   5118   (250) 1901770 *
   393    8.3  2.4  0.0  chr21              6852580  6852663 (39081403) C EnSpm-N14_DR      DNA/CMC-EnSpm         (944)   3636    3551 1901771  
   390    9.7  1.3  0.4  chr21              6852664  6852681 (39081385) + EnSpm-7_DR        DNA/CMC-EnSpm          7126   7195  (3839) 1901772  
   313   20.0  2.9  4.8  chr21              6852856  6852869 (39081197) C CryptonV-N4_DR    DNA/Crypton-V        (8383)   5110    5099 1901773  
  3077    6.6  1.5  1.5  chr21              6852870  6853344 (39080722) C Mariner-N38_DR    DNA/TcMar-Tc1           (3)    544      70 1901774  
  2060    9.7  2.5  3.3  chr21              6853377  6853738 (39080328) + HATN2_DR          DNA/hAT                 116    474   (745) 1901775  
   456   12.3  0.0  0.0  chr21              6853747  6853811 (39080255) C Harbinger-N10_DR  DNA/PIF-Harbinger     (250)     78      14 1901776 *
  1248    7.6 16.6  2.4  chr21              6853805  6854098 (39079968) + DNA-8-30_DR       DNA/hAT-Ac              110    444   (578) 1901777  
  5603    7.3  0.8  0.3  chr21              6854099  6854850 (39079216) + DNA2-2_DR         DNA                       1    756    (30) 1901778  
  1737   13.6  5.2  0.1  chr21              6854850  6855131 (39078935) + DNA-8-30_DR       DNA/hAT-Ac              512   1022     (0) 1901779 *
   725   10.1 29.7  0.0  chr21              6855132  6855279 (39078787) + Mariner-N6_DR     DNA/TcMar-Tc1          1176   1367   (285) 1901780 *
   809   22.0  1.1  0.5  chr21              6855268  6855288 (39078778) + DIRS-9_DR         LTR/Ngaro              6007   6028   (403) 1901781  
  1861   12.1 13.3  0.3  chr21              6855289  6855611 (39078455) + HE1_DR1           SINE/tRNA-V-RTE           1    365    (37) 1901782  
   418   21.9 14.5  0.7  chr21              6855504  6855627 (39078439) + EnSpm-17_DR       DNA/CMC-EnSpm          2829   2969  (6307) 1901783 *
  1188    7.4  1.2  0.0  chr21              6855637  6855798 (39078268) C Mariner-N7_DR     DNA/TcMar               (0)    261      98 1901784  
   292   15.5  0.0 12.5  chr21              6855788  6855798 (39078268) C ENSPM-6_DR        DNA/CMC-EnSpm       (12764)  19852   19851 1901785 *
  4769    8.1 29.8  1.5  chr21              6855799  6856815 (39077251) + hAT-N21B_DR       DNA/hAT-Ac                1   1301     (0) 1901786  
   863    5.6  0.0  0.0  chr21              6856816  6856920 (39077146) C Mariner-N7_DR     DNA/TcMar             (156)    105       1 1901787  
   391   14.5  0.0  4.3  chr21              6856864  6856935 (39077131) + ENSPM-6_DR        DNA/CMC-EnSpm         17864  17932 (14684) 1901788 *
   202   17.1  2.4  0.0  chr21              6857044  6857084 (39076982) C L2-2_DRe          LINE/L2                 (4)   4234    4193 1901789 *
   204   18.4  0.0  0.0  chr21              6857049  6857086 (39076980) + IS3EU-5_DR        DNA/IS3EU              5759   5796  (2492) 1901790  
   258   23.5  2.5  0.0  chr21              6857495  6857575 (39076491) + EnSpm-N46_DR      DNA/CMC-EnSpm?         2196   2278  (1462) 1901791  
   205   12.0  0.0  2.0  chr21              6857997  6858047 (39076019) C DNA9-3_DR         DNA/MULE-MuDR?      (10169)   1210    1161 1901792  
  1496    4.6  5.1  0.0  chr21              6858683  6858877 (39075189) C hAT-N185B_DR      DNA/hAT?               (13)   1343    1139 1901793  
   409   12.3  0.0  0.0  chr21              6859125  6859181 (39074885) + hAT-N202_DR       DNA/hAT-Tip100            2     58  (1827) 1901794  
   389   17.7 17.7  0.0  chr21              6859182  6859220 (39074846) + DNA-5-1_DR        DNA/hAT?                  2    114   (625) 1901795 *
  1000   10.4  1.7  0.7  chr21              6859209  6859509 (39074557) + EnSpm-N42_DR      DNA/CMC-EnSpm           510    813   (439) 1901796 *
  1191   13.4  0.2  4.8  chr21              6859281  6859523 (39074543) + DNA8-25_DR        DNA                     631    848  (3119) 1901797  
   232   26.7  0.0  4.3  chr21              6859381  6859525 (39074541) + HATN16_DR         DNA/hAT-Charlie         741    879    (65) 1901798 *
   493   11.1  3.7  0.0  chr21              6859427  6859534 (39074532) C Kolobok-3_DR      DNA/Kolobok-T2       (3418)   2548    2437 1901799  
   440    6.2 10.9  0.0  chr21              6859513  6859576 (39074490) C SINE2-4_DR        SINE/tRNA-V-RTE       (292)     79       9 1901800 *
   371   18.4 10.2  1.0  chr21              6859577  6859597 (39074469) + Merlin-1_DR       DNA/Merlin             4620   4712  (5815) 1901801  
   230   14.7  1.3  4.0  chr21              6860112  6860189 (39073877) + EnSpm-N46_DR      DNA/CMC-EnSpm?         2194   2269  (1471) 1901802 *
   324    7.1  0.0  4.0  chr21              6860117  6860196 (39073870) C DNA6-6_DR         DNA                  (1264)  10017    9944 1901803 *
   328   13.6  0.0  0.0  chr21              6860132  6860212 (39073854) + EnSpm-N14_DR      DNA/CMC-EnSpm          3578   3658   (922) 1901804  
   315   19.5  1.3 14.5  chr21              6860291  6860327 (39073739) + MuDR-2_DR         DNA/MULE-MuDR         16138  16275  (7658) 1901805  
   410   14.8  2.5  8.9  chr21              6860328  6860446 (39073620) + Helitron-N3B_DR   RC/Helitron            2235   2346  (4258) 1901806  
  5336    6.8 16.7  0.5  chr21              6860620  6861439 (39072627) C TC1DR3            DNA/TcMar-Tc1           (0)   1225     274 1901807  
   246   22.6  3.2  0.0  chr21              6861418  6861479 (39072587) + HATN8_DR          DNA/Zisupton            147    210    (45) 1901808 *
   436   19.4  0.0  3.2  chr21              6861435  6861530 (39072536) + hAT-N168B_DR      DNA/hAT-Charlie         411    503   (152) 1901809  
   451   15.8  0.0 29.0  chr21              6861552  6861711 (39072355) + TDR23             DNA                       1    124  (1023) 1901810 *
   541   24.5  6.0  1.9  chr21              6861710  6861904 (39072162) + TDR23             DNA                     713    915   (232) 1901811  
  3214    6.3  1.7  3.8  chr21              6861905  6862365 (39071701) C HARBINGERN3B_DR   DNA/PIF-Harbinger       (0)   1084     633 1901812  
  1308   19.1 13.3  0.9  chr21              6862368  6862742 (39071324) + TDR23             DNA                     727   1147     (0) 1901813  
   238    8.8  0.0  0.0  chr21              6863395  6863428 (39070638) C TC1DR3            DNA/TcMar-Tc1           (0)   1225    1192 1901814  
   565   13.9  2.4  9.2  chr21              6863471  6863490 (39070576) C piggyBac-N13B_DR  DNA/PiggyBac          (377)   1024     910 1901815  
   628   16.5  0.0  0.0  chr21              6863491  6863593 (39070473) C HATN8_DR          DNA/Zisupton            (0)    255     153 1901816  
  2100   12.2  2.6  2.9  chr21              6863597  6863943 (39070123) + DNA-1-5_DR        DNA                       1    346   (402) 1901817  
   402    8.3  0.0  1.7  chr21              6863948  6864008 (39070058) + hAT5-N2_DR        DNA/hAT-hAT5           1133   1192  (1393) 1901818  
   349   15.6  0.0  5.2  chr21              6863951  6864031 (39070035) C CryptonV-N4_DR    DNA/Crypton-V        (8393)   5100    5024 1901819 *
  3660   10.6  3.2  2.0  chr21              6864040  6864665 (39069401) C Merlin-1_DR       DNA/Merlin           (8367)   2160    1528 1901820  
   348   17.7  0.7 26.2  chr21              6864530  6864682 (39069384) C Helitron-N3B_DR   RC/Helitron          (1427)   5177    5056 1901821 *
  1950   15.3  9.3  0.7  chr21              6864593  6864995 (39069071) + DNA-1-5_DR        DNA                     351    748     (0) 1901822  
   224   15.9 15.9  0.0  chr21              6864996  6865034 (39069032) C piggyBac-N13B_DR  DNA/PiggyBac          (494)    907     862 1901815  
  2862   12.5 18.3  3.6  chr21              6865035  6865706 (39068360) + DNAX-15_DR        DNA                       1    767     (0) 1901823  
   345   13.5  0.0  9.0  chr21              6865663  6865708 (39068358) C hAT-N185B_DR      DNA/hAT?              (815)    541     502 1901824 *
  4794    5.3  6.4  0.0  chr21              6865709  6866352 (39067714) C Harbinger-N31_DR  DNA/PIF-Harbinger       (0)    685       1 1901825  
   322   23.2  0.0  1.2  chr21              6866353  6866435 (39067631) C piggyBac-N13B_DR  DNA/PiggyBac          (553)    848     767 1901815 *
   430   14.7  0.0  0.0  chr21              6866362  6866436 (39067630) C HATN8_DR          DNA/Zisupton          (173)     82       8 1901826  
  2404    9.6  5.6  0.5  chr21              6866465  6866820 (39067246) + SINE3-1a          SINE/5S-Deu-L2           10    383   (187) 1901827  
   776    9.2  2.5  2.5  chr21              6866871  6866992 (39067074) C SINE3-1a          SINE/5S-Deu-L2        (110)    460     339 1901828  
  1515   11.7 13.2  1.9  chr21              6867080  6867359 (39066707) + HE1_DR1           SINE/tRNA-V-RTE          11    321    (81) 1901829  
   691   23.6  1.2 17.4  chr21              6867377  6867695 (39066371) C Harbinger-N18_DR  DNA/PIF-Harbinger?    (121)    722     448 1901830  
   501   12.6  4.0  6.0  chr21              6867650  6867801 (39066265) C ENSPM-6_DR        DNA/CMC-EnSpm         (798)  31818   31670 1901831 *
   646    7.3  0.0  0.0  chr21              6867696  6867777 (39066289) + Helitron-2_DR     RC/Helitron           23608  23689  (3723) 1901832  
   318   17.6  4.4  0.0  chr21              6867763  6867853 (39066213) + hAT-N202_DR       DNA/hAT-Tip100          121    215  (1670) 1901833 *
   633    9.7  0.0  0.0  chr21              6867778  6867838 (39066228) + Zisupton-7_DR     DNA/Zisupton          11405  11547  (5535) 1901834  
   318   16.2 18.9  0.0  chr21              6867911  6867984 (39066082) + hAT-N58D_DR       DNA/hAT-Ac              566    653   (768) 1901835  
  5725    8.5  2.5  2.8  chr21              6867985  6868846 (39065220) C HarbingerN5_DR    DNA/PIF-Harbinger       (0)    861       2 1901836  
   795   14.5  0.7  3.4  chr21              6868848  6868997 (39065069) C Harbinger-N18_DR  DNA/PIF-Harbinger?    (697)    146       1 1901830  
  1652   17.4 14.1  3.2  chr21              6869560  6870041 (39064025) C Gypsy148-LTRb_DR  LTR/Gypsy               (0)    665     133 1901837  
   854   20.1  9.2  4.2  chr21              6870093  6870321 (39063745) C TDR13E            DNA                   (430)    250      11 1901838  
   520   23.0  4.1  7.7  chr21              6870332  6870604 (39063462) + L2-1B_DR          LINE/L2                 565    877   (131) 1901839  
   229   13.4  6.1  1.6  chr21              6870684  6870752 (39063314) + L2-1B_DR          LINE/L2                 566    631   (377) 1901840 *
   253   18.0  5.9  0.9  chr21              6870751  6870851 (39063215) + (CCCTAA)n         Simple_repeat             1    106     (0) 1901841  
   222   17.2  3.1  1.5  chr21              6870963  6871027 (39063039) + L2-1B_DR          LINE/L2                 566    631   (377) 1901842  
   366   17.9  4.2  6.3  chr21              6871030  6871253 (39062813) + (CCCTAA)n         Simple_repeat             1    219     (0) 1901843 *
   458   17.8  0.0 14.4  chr21              6871250  6871410 (39062656) + L2-1B_DR          LINE/L2                 690    872   (136) 1901842  
   225   10.8  0.0  0.0  chr21              6871496  6871532 (39062534) + L2-1B_DR          LINE/L2                 566    602   (406) 1901844  
   342   21.3  2.4  6.7  chr21              6871537  6871733 (39062333) + (CCCTAA)n         Simple_repeat             1    178     (0) 1901845  
   307   25.7  1.4  0.0  chr21              6871859  6871932 (39062134) + Penelope-2_DR     LINE/Penelope           374    448  (3280) 1901846  
   203   26.7  0.0  5.0  chr21              6871922  6871984 (39062082) + DNA2-9_DR         DNA                     418    477  (2224) 1901847 *
  5458    3.0  1.4  0.0  chr21              6871929  6872583 (39061483) C L2-2_DRe          LINE/L2                 (3)   4235    3572 1901848  
   301   20.0  1.6  1.6  chr21              6872610  6872670 (39061396) + Penelope-2_DR     LINE/Penelope           439    499  (3229) 1901846  
   238   31.2  1.6  0.0  chr21              6872616  6872679 (39061387) + HERO-4_DR         LINE/R2-Hero            726    790    (19) 1901849 *
   225    7.8  9.4  6.1  chr21              6873006  6873101 (39060965) + (CCTAA)n          Simple_repeat             4    102     (0) 1901850  
   655   18.9  5.9 12.1  chr21              6873120  6873372 (39060694) + L2-1B_DR          LINE/L2                 767   1005     (3) 1901844  
  2168   10.6  7.8 20.1  chr21              6873967  6874604 (39059462) C HATN12_DR         DNA/hAT-Ac              (0)    579       7 1901851  
   834    7.7  1.7  0.0  chr21              6875205  6875321 (39058745) + EnSpm-N5_DR       DNA/CMC-EnSpm             1    119   (171) 1901852  
  9306    5.2  2.1  0.6  chr21              6875322  6876509 (39057557) + Harbinger-4N1C_DR DNA/PIF-Harbinger         1   1206     (0) 1901853  
   990   11.1  5.2  0.6  chr21              6876510  6876675 (39057391) + EnSpm-N5_DR       DNA/CMC-EnSpm           117    290     (0) 1901854  
  1627    6.8  0.0 10.0  chr21              6876836  6877098 (39056968) + TDR20             DNA/Merlin                1    239     (0) 1901855  
   457   21.5  1.3 11.2  chr21              6877144  6877170 (39056896) + EnSpm-N48B_DR     DNA/CMC-EnSpm          1281   1423  (5536) 1901856  
   911    8.5  1.5  0.8  chr21              6877171  6877300 (39056766) C SINE3-1           SINE/5S-Deu-L2          (0)    590     460 1901857  
   870    8.5  0.8  3.0  chr21              6877337  6877470 (39056596) C LTR12_DR          LTR/ERV1                (0)    493     363 1901858  
   655   10.2 18.0  6.5  chr21              6877497  6877692 (39056374) C LTR12_DR          LTR/ERV1              (310)    183       1 1901858  
  2401    9.3 13.7  1.1  chr21              6877693  6878095 (39055971) C SINE3-1           SINE/5S-Deu-L2        (128)    462      10 1901857  
   617   16.3  8.5  1.2  chr21              6878274  6878432 (39055634) + HATN1_DR          DNA/hAT                   1    136   (291) 1901859  
   265   20.3  3.4  0.0  chr21              6878416  6878474 (39055592) C DNAX-23_DR        DNA                  (7193)   4608    4548 1901860 *
   543    5.4  0.4  0.0  chr21              6878433  6878516 (39055550) + SINE2-3_DR        SINE/tRNA-V-RTE          93    179   (223) 1901861  
   250   22.7 15.8  0.7  chr21              6878490  6878609 (39055457) C EnSpm-17_DR       DNA/CMC-EnSpm        (6433)   2843    2706 1901862 *
  4282   10.0 10.7 11.4  chr21              6879268  6880235 (39053831) + piggyBac-N5B_DR   DNA/PiggyBac?           777   1738     (0) 1901863  
   215   18.4  2.0  0.0  chr21              6880238  6880286 (39053780) C hAT-N133_DR       DNA/hAT-Ac            (271)    352     303 1901864  
  1142   25.4  9.2 10.9  chr21              6880300  6881084 (39052982) + Crack-3_DR        LINE/L2                2732   3504   (216) 1901865  
   270   11.9  6.6  3.2  chr21              6881552  6881612 (39052454) C DNA-N44_DR        DNA/Kolobok-T2         (48)    484     422 1901866 *
   428   19.8  0.0  9.3  chr21              6881595  6881700 (39052366) + DNA8-23_DR        DNA                    4451   4547  (2192) 1901867 *
   962   15.4 24.0  0.0  chr21              6881622  6881842 (39052224) + SINE2-5_DR        SINE/tRNA-V-RTE           9    282     (0) 1901868  
   388   14.7  2.6  1.3  chr21              6881775  6881850 (39052216) C hAT-N142B_DR      DNA/hAT?             (1214)    786     710 1901869 *
   300   19.0  3.9  5.2  chr21              6881867  6881917 (39052149) + SAT-19_DR         Satellite                 1     88   (604) 1901870  
   326   10.9  0.0  0.0  chr21              6881918  6881963 (39052103) + Kolobok-N2_DR     DNA/Kolobok-T2          200    245  (1126) 1901871  
  2019   10.6 22.6  0.4  chr21              6882310  6882689 (39051377) C TDR8B             DNA/hAT-Ac              (0)    963     500 1901872  
   807   20.2  5.5  2.1  chr21              6882676  6882857 (39051209) + hAT-N157_DR       DNA/hAT-Ac              467    654   (903) 1901873 *
   221   20.8  3.8  0.0  chr21              6882868  6882920 (39051146) + Zisupton-6_DR     DNA/Zisupton           8916   8970 (13146) 1901874  
  3022    7.0  3.8  0.0  chr21              6882970  6883395 (39050671) + DNA15TA1_DR       DNA/CMC-EnSpm             1    442     (0) 1901875  
   324   11.2 22.3  4.6  chr21              6883536  6883647 (39050419) + hAT-N87_DR        DNA/hAT-Ac               31    161   (359) 1901876  
  1031   19.1  6.7  9.5  chr21              6884446  6884879 (39049187) C Gypsy152B-LTR_DR  LTR/Gypsy              (34)    889     467 1901877  
  1225   15.7 25.5  1.5  chr21              6884903  6885270 (39048796) + HATN10_DR         DNA/hAT-Ac                1    455     (0) 1901878 *
  2355   15.6 17.5  6.4  chr21              6885265  6885875 (39048191) C DNA25TWA2_DR      DNA                     (0)    802     128 1901879  
   838   14.8  4.3  0.6  chr21              6885845  6886007 (39048059) + DNA8-25_DR        DNA                    1998   2166  (1801) 1901880 *
  1178    6.0  0.7  0.0  chr21              6885864  6886012 (39048054) + SINE2-3_DR        SINE/tRNA-V-RTE         219    368     (0) 1901881  
  1022    8.5  1.9  0.6  chr21              6885879  6886032 (39048034) + DNA8-17_DR        DNA/hAT-Tip100         1534   1689   (124) 1901882 *
   729    8.8  0.0  4.9  chr21              6886039  6886145 (39047921) C DNA25TWA2_DR      DNA                   (681)    121      20 1901879  
  1053   18.2  4.4  4.4  chr21              6886200  6886497 (39047569) C Gypsy152B-LTR_DR  LTR/Gypsy             (578)    345      48 1901877  
   313    8.2  0.0  0.0  chr21              6886445  6886505 (39047561) C DNA-TA-4_DR       DNA/TcMar            (8318)   1477    1417 1901883 *
   280   11.5  0.0  1.9  chr21              6886464  6886516 (39047550) C Tx1-32_DR         LINE/L1-Tx1             (0)   5302    5251 1901884 *
   826   14.3  6.2  4.9  chr21              6886560  6886721 (39047345) + Kolobok-N5_DR     DNA/Kolobok-T2?          12    175   (310) 1901885 *
  2687    9.3  0.3  0.8  chr21              6886719  6887086 (39046980) C SINE2-4_DR        SINE/tRNA-V-RTE         (5)    366       1 1901886  
   850   17.9 27.8  0.3  chr21              6887089  6887340 (39046726) + Kolobok-N5_DR     DNA/Kolobok-T2?         165    485     (0) 1901887  
   211   14.7  0.0  0.0  chr21              6888180  6888213 (39045853) + TE-X-16_DR        DNA/Crypton-A             2     35   (318) 1901888  
  5370   11.4 24.4  0.5  chr21              6888228  6889341 (39044725) + hAT-N22B_DR       DNA/hAT-Ac                1   1379     (0) 1901889  
   996   19.6  2.8  5.5  chr21              6889505  6889822 (39044244) + DNAX-16_DR        DNA                      22    331    (92) 1901890  
  1669    6.1  8.1  0.0  chr21              6889933  6890178 (39043888) + DNA15TA1_DR       DNA/CMC-EnSpm             1    266   (176) 1901891 *
  2144   11.2  0.0  4.3  chr21              6890175  6890492 (39043574) C Harbinger-N9_DR   DNA/PIF-Harbinger       (8)    635     331 1901892  
  1131   16.0 24.2  0.8  chr21              6890492  6890922 (39043144) C DNA8-3_DR         DNA/hAT-Tip100        (239)   1148     699 1901893 *
   869   18.9  4.1  2.5  chr21              6892201  6892395 (39041671) + Copia-11J_DR-LTR  LTR/Gypsy?                1    198   (253) 1901894  
   805    4.3  0.0  0.0  chr21              6892399  6892492 (39041574) + hAT-N23_DR        DNA/hAT-Ac                1     94  (1644) 1901895  
   511   17.1  0.0  0.0  chr21              6892490  6892577 (39041489) + hAT-N23_DR        DNA/hAT-Ac             1466   1553   (185) 1901896 *
  1433   10.9  0.0  2.7  chr21              6892564  6892789 (39041277) C hAT-N185B_DR      DNA/hAT?             (1136)    220       1 1901897  
   213    7.3  0.0  0.0  chr21              6893844  6893898 (39040168) C ERV1-N7-I_DR      LTR/ERV1             (3163)   5405    5351 1901898 *
   229    3.9  0.0  0.0  chr21              6893852  6893902 (39040164) C hAT-N178B_DR      DNA/hAT-Ac           (1696)    187     137 1901899  
   201   11.8  4.1 12.7  chr21              6893882  6893947 (39040119) C DNA-1-7_DR        DNA/PIF-Harbinger     (610)    828     696 1901900 *
   265   12.3  6.4  6.4  chr21              6893948  6894025 (39040041) + DNA6-6_DR         DNA                    3634   3711  (7570) 1901901 *
   845   25.3  2.5 13.6  chr21              6893966  6894659 (39039407) + DNA9-3_DR         DNA/MULE-MuDR?         9284   9909  (1470) 1901902 *
  2644   10.3  3.1  2.4  chr21              6894337  6894373 (39039693) + DNA6-6_DR         DNA                    4158   4410  (6871) 1901903  
  2769    5.6  2.8  0.3  chr21              6894374  6894732 (39039334) + SINE2-3_DR        SINE/tRNA-V-RTE           1    368     (0) 1901904  
   864   17.1  8.4  1.8  chr21              6894573  6894786 (39039280) + ZFERV-2N2-I_DR    LTR/ERV1               5739   5966  (1481) 1901905 *
  2644   10.3  3.1  2.4  chr21              6894733  6894754 (39039312) + DNA6-6_DR         DNA                    4411   4578  (6703) 1901903  
  3212    8.0  9.9  0.0  chr21              6894879  6895341 (39038725) + HERO-3_DR         LINE/R2-Hero            677   1185     (0) 1901906  
   207   12.3  3.9  5.9  chr21              6895303  6895354 (39038712) + CryptonV-3_DR     DNA/Crypton-V          9286   9336 (14117) 1901907 *
   203    8.1  1.5  4.8  chr21              6896705  6896769 (39037297) + Mariner-N5_DR     DNA/TcMar               348    410  (8559) 1901908  
   203   10.9  3.6  0.0  chr21              6896722  6896776 (39037290) C hAT-10_DR         DNA/hAT-Tip100       (4310)    170     114 1901909  
   204   23.1  0.0  4.3  chr21              6897163  6897284 (39036782) + (TGAA)n           Simple_repeat             1    117     (0) 1901910  
   996    8.1  0.2 10.1  chr21              6897372  6897692 (39036374) + (TGAA)n           Simple_repeat             1    289     (0) 1901911  
   804   29.3  2.3  7.0  chr21              6897373  6898248 (39035818) C hAT-N22_DR        DNA/hAT-Ac            (586)   1152     405 1901912 *
   449   20.9  0.0  5.8  chr21              6898941  6898960 (39035106) C EnSpm-2_DR        DNA/CMC-EnSpm        (6239)   1749    1699 1901913  
   642    6.0  1.2  0.0  chr21              6898961  6899043 (39035023) + DNA2-15_DR        DNA/hAT-Ac                1     84   (446) 1901914  
   449   20.9  0.0  5.8  chr21              6899044  6899067 (39034999) C EnSpm-2_DR        DNA/CMC-EnSpm        (6239)   1698    1630 1901913 *
  2803    8.2 15.7  1.3  chr21              6899054  6899536 (39034530) + Kolobok-4N1_DR    DNA/Kolobok-T2           16    567  (1102) 1901915  
   887   20.0  3.7 12.4  chr21              6899543  6899839 (39034227) + Copia-11B_DR-LTR  LTR/Gypsy?              195    468     (0) 1901916  
   208   21.9  4.7  4.7  chr21              6900091  6900176 (39033890) + hAT-N50B_DR       DNA/hAT-Ac              286    371   (377) 1901917  
   204   20.7  0.0 12.2  chr21              6900224  6900278 (39033788) + LTR-6_DR          LTR                      46     94   (560) 1901918  
   235   14.8  4.6  6.2  chr21              6900342  6900352 (39033714) C LOOPERN2_DR       DNA/Kolobok-T2        (432)    943     880 1901919  
   258    7.0  0.0  2.3  chr21              6900363  6900406 (39033660) + Merlin-1_DR       DNA/Merlin             7470   7512  (3015) 1901920  
   201   11.4  0.0  2.3  chr21              6900369  6900413 (39033653) C hAT-N180_DR       DNA/hAT?              (265)    886     843 1901921 *
   223   23.3  1.9  2.6  chr21              6900567  6900720 (39033346) + ERV1-N3-I_DR      LTR/ERV1               3598   3750   (841) 1901922 *
   789   10.9  4.3  1.4  chr21              6900703  6900718 (39033348) + EnSpm-6N1_DR      DNA/CMC-EnSpm          4443   4462  (4774) 1901923  
  8958    6.6  2.2  1.0  chr21              6900719  6901917 (39032149) + TZF28B            DNA/TcMar-Tc1             1   1213   (401) 1901924  
   248   26.2  0.0  2.6  chr21              6901942  6901962 (39032104) C Zisupton-7_DR     DNA/Zisupton         (5554)  11528   11465 1901925  
   541   15.8  0.0  7.8  chr21              6901963  6902072 (39031994) + ERV1-N3-I_DR      LTR/ERV1               3665   3766   (825) 1901922  
   248   26.2  0.0  2.6  chr21              6902073  6902098 (39031968) C Zisupton-7_DR     DNA/Zisupton         (5554)  11464   11376 1901925  
   202   23.5  1.5  0.0  chr21              6902083  6902150 (39031916) C Zisupton-7_DR     DNA/Zisupton         (5545)  11537   11469 1901926 *
   378   20.5  0.0  7.0  chr21              6902099  6902135 (39031931) + (CA)n             Simple_repeat             1    180     (0) 1901927  
   736   11.8 38.2  0.0  chr21              6902494  6902671 (39031395) C TDR8B             DNA/hAT-Ac              (0)    963     718 1901928  
   489    5.1  0.0  0.0  chr21              6902673  6902731 (39031335) C TDR8B             DNA/hAT-Ac            (399)    564     506 1901928  
   426   15.4  2.6  0.0  chr21              6902714  6902791 (39031275) + DNA-8-9_DR        DNA/hAT-Ac             2071   2150  (1569) 1901929 *
   515    6.2  0.0  0.0  chr21              6902729  6902793 (39031273) C SINE2-3_DR        SINE/tRNA-V-RTE         (0)    368     304 1901930  
   352   19.0  0.0  1.3  chr21              6902732  6902752 (39031314) C TDR8              DNA/PIF-Harbinger     (198)    957     879 1901931 *
   288    8.3  0.0  0.0  chr21              6902783  6902818 (39031248) + hAT-N26_DR        DNA/hAT-Ac              285    320  (1139) 1901932  
  1463    7.7  1.7  4.4  chr21              6902819  6903048 (39031018) + hAT-N26_DR        DNA/hAT-Ac              497    720   (739) 1901933  
  8493    2.6  0.1  0.9  chr21              6903049  6904038 (39030028) C hAT-N30_DR        DNA/hAT-Ac              (0)    982       1 1901934  
  4188    6.7  5.3  3.7  chr21              6904039  6904679 (39029387) + hAT-N26_DR        DNA/hAT-Ac              713   1363    (96) 1901935  
  2213    3.0  0.7  0.0  chr21              6904681  6904949 (39029117) C Merlin-N1_DR      DNA/Merlin              (1)    368      98 1901936  
   658    4.8  0.0  1.9  chr21              6904969  6905074 (39028992) + hAT-N26_DR        DNA/hAT-Ac             1356   1459     (0) 1901937  
   758   10.7  0.0  0.0  chr21              6905075  6905174 (39028892) + Kolobok-N7_DR     DNA/Kolobok-T2         1077   1176     (0) 1901938  
   276   24.2  9.0  3.6  chr21              6905340  6905365 (39028701) C IS3EU-1_DR        DNA/IS3EU            (4505)   4199    4167 1901939  
   457   14.0  9.9  3.4  chr21              6905366  6905476 (39028590) + ANGEL             DNA/Kolobok               2    119   (190) 1901940  
   232   17.8  1.0  0.5  chr21              6905431  6905492 (39028574) + EnSpm-8_DR        DNA/CMC-EnSpm          6028   6070  (3371) 1901941 *
  5593    8.9  2.1  0.4  chr21              6905477  6906254 (39027812) C L2-2_DRe          LINE/L2                 (2)   4236    3446 1901942  
   321   12.5  5.4  0.0  chr21              6906259  6906314 (39027752) + ANGEL             DNA/Kolobok             122    180   (129) 1901943  
   314   22.1  0.0  3.9  chr21              6906315  6906332 (39027734) + Kolobok-N4_DR     DNA/Kolobok-T2         1665   1725  (1277) 1901944  
  5774    8.2  0.1  1.0  chr21              6907239  6908059 (39026007) + L2-16_DRe         LINE/Rex-Babar         3476   4289     (0) 1901945  
   211   27.7  8.6  4.5  chr21              6908195  6908345 (39025721) + Zisupton-7_DR     DNA/Zisupton          11954  12110  (4972) 1901946 *
   878   10.9  7.0  0.6  chr21              6908230  6908240 (39025826) + DNAX-23_DR        DNA                   10221  10290  (1511) 1901947  
   997    8.2  0.8  0.0  chr21              6908241  6908374 (39025692) + hAT-N137_DR       DNA/hAT-Ac             2566   2700   (871) 1901948  
   724   14.2  2.4  0.0  chr21              6908275  6908401 (39025665) + Mariner-N5B_DR    DNA/TcMar              5143   5272  (4172) 1901949 *
   878   10.9  7.0  0.6  chr21              6908375  6908386 (39025680) + DNAX-23_DR        DNA                   10291  10387  (1414) 1901947  
  1957   10.7  5.1  0.0  chr21              6908424  6908759 (39025307) + hAT-N91_DR        DNA/hAT-Ac                1    353     (2) 1901950  
  3873   12.2  4.2  4.6  chr21              6909110  6909828 (39024238) + DNA-5-1_DR        DNA/hAT?                  1    716    (23) 1901951  
  1328   14.9  0.9  0.0  chr21              6909829  6910049 (39024017) + hAT-N158_DR       DNA/hAT-Ac                1    223   (340) 1901952  
   705   16.7  5.0  4.5  chr21              6910021  6910240 (39023826) + EnSpm-9_DR        DNA/CMC-EnSpm           675    895  (7725) 1901953 *
   201   29.4  0.0  0.0  chr21              6910165  6910194 (39023872) C HATN11B_DR        DNA/hAT               (176)    514     433 1901954 *
   226   21.1  0.0  0.0  chr21              6910195  6910246 (39023820) + L1-15_DR          LINE/L1-Tx1              11     62  (5462) 1901955  
  1990    8.9 27.5  0.0  chr21              6910297  6910634 (39023432) + Harbinger-8N1_DR  DNA/PIF-Harbinger        45    475    (80) 1901956  
  1364    6.0  0.0  0.0  chr21              6910635  6910801 (39023265) + hAT-N158_DR       DNA/hAT-Ac              397    563     (0) 1901957  
   202   12.9  0.0  0.0  chr21              6910802  6910832 (39023234) + DNA-5-1_DR        DNA/hAT?                709    739     (0) 1901958  
   417   12.9  0.0  0.0  chr21              6910951  6911012 (39023054) C DNA11TA1B_DR      DNA/CMC-EnSpm           (0)    203     142 1901959  
  3017   10.3  3.3  5.0  chr21              6911013  6911523 (39022543) + LOOPERN4B_DR      DNA/Kolobok-T2            1    503     (0) 1901960  
   530    7.8 10.5  2.6  chr21              6911524  6911628 (39022438) C DNA11TA1B_DR      DNA/CMC-EnSpm          (58)    145      33 1901959  
  1659    9.4  1.0  1.0  chr21              6912632  6912919 (39021147) + L2-1B_DR          LINE/L2                 117    356   (652) 1901961  
   382    7.8  0.0  9.2  chr21              6912987  6913057 (39021009) + L2-1B_DR          LINE/L2                 912    976    (32) 1901961  
  2376   10.9  3.5  5.0  chr21              6913168  6913629 (39020437) C HATN10_DR         DNA/hAT-Ac              (0)    455       1 1901962  
   356   22.5 14.4 11.4  chr21              6913675  6913930 (39020136) + L2-1B_DR          LINE/L2                 746   1008     (0) 1901963  
   285   18.5  0.0  0.0  chr21              6914176  6914229 (39019837) C SINE2-2_DR        SINE/tRNA-Core-RTE     (29)    300     247 1901964 *
  1163    9.1  0.0  0.0  chr21              6914220  6914675 (39019391) + (CAGA)n           Simple_repeat             1    456     (0) 1901965  
   662    0.0  0.0  0.0  chr21              6914516  6914695 (39019371) + (CA)n             Simple_repeat             1    180     (0) 1901966 *
   322    4.4  3.7  2.6  chr21              6914529  6914715 (39019351) + DNA-N43_DR        DNA/TcMar-Fot1          533    721   (333) 1901967 *
   540    3.0  0.0  0.0  chr21              6914551  6914717 (39019349) C Zisupton-7_DR     DNA/Zisupton         (5548)  11534   11368 1901968  
   281   11.8  1.1  4.7  chr21              6914646  6914734 (39019332) C hAT-N202_DR       DNA/hAT-Tip100       (1690)    195     110 1901969 *
   297   21.8  3.9  0.0  chr21              6914748  6914825 (39019241) C SINE2-2_DR        SINE/tRNA-Core-RTE    (232)     97      17 1901970  
   392   25.3  8.1  1.3  chr21              6914867  6915014 (39019052) C Kolobok-N5_DR     DNA/Kolobok-T2?       (319)    166       9 1901971  
   302    9.9  0.0  6.6  chr21              6915618  6915714 (39018352) + hAT-N48B_DR       DNA/hAT-Ac             1577   1667   (473) 1901972 *
   316    9.1  0.0  0.0  chr21              6915639  6915715 (39018351) C Zisupton-6_DR     DNA/Zisupton        (12642)   9474    9398 1901973 *
   389   14.9  3.1  2.1  chr21              6915656  6915751 (39018315) C Helitron-2_DR     RC/Helitron         (21323)   6089    5993 1901974  
   226   11.5  9.1  1.1  chr21              6915716  6915726 (39018340) C EnSpm-21_DR       DNA/CMC-EnSpm        (2523)   6627    6533 1901975 *
   437   18.2  3.4  0.0  chr21              6915971  6915984 (39018082) C Merlin-2_DR       DNA/Merlin           (9003)   4918    4902 1901976  
  8945    6.7  4.0  0.1  chr21              6915985  6917163 (39016903) C TC1DR3            DNA/TcMar-Tc1           (0)   1225       1 1901977  
   258   20.3  9.1  5.2  chr21              6917869  6918055 (39016011) + hAT-N48B_DR       DNA/hAT-Ac             1486   1679   (461) 1901978 *
   327   23.9  2.0  3.6  chr21              6917904  6918165 (39015901) + Zisupton-7_DR     DNA/Zisupton          11374  11532  (5550) 1901979  
   299   21.8  0.9 15.6  chr21              6917909  6918195 (39015871) C ERV1-N3-I_DR      LTR/ERV1              (825)   3766    3561 1901980 *
   258   26.1  5.0  7.8  chr21              6917970  6918231 (39015835) C EnSpm-N18_DR      DNA/CMC-EnSpm        (2145)   3330    3076 1901981 *
   298   28.1  0.7  5.3  chr21              6918129  6918267 (39015799) C Gypsy120-LTR_DR   LTR/Gypsy             (864)    172      40 1901982 *
   641   23.9  0.4 12.9  chr21              6918196  6918247 (39015819) + (TG)n             Simple_repeat             1    539   (253) 1901983  
   255   26.0  1.1  9.3  chr21              6918248  6918421 (39015645) + Zisupton-7_DR     DNA/Zisupton          11375  11535  (5547) 1901984 *
   532   23.1  3.9 12.7  chr21              6918278  6918364 (39015702) C DNA-N43_DR        DNA/TcMar-Fot1        (332)    722     614 1901985  
   271   20.9  0.0  7.3  chr21              6918374  6918476 (39015590) + hAT-N48B_DR       DNA/hAT-Ac             1571   1666   (474) 1901986 *
   298   19.3  0.0  2.3  chr21              6918391  6918480 (39015586) + Zisupton-7_DR     DNA/Zisupton           4613   4700 (12382) 1901987 *
   354   22.0  0.6 18.9  chr21              6918454  6918715 (39015351) C ERV1-N3-I_DR      LTR/ERV1              (825)   3766    3576 1901988  
   268   25.3  0.6  7.7  chr21              6918481  6918544 (39015522) C ERV1-N3-I_DR      LTR/ERV1              (831)   3741    3593 1901989 *
   248   27.3  0.0  0.9  chr21              6918714  6918824 (39015242) + Zisupton-7_DR     DNA/Zisupton          11373  11482  (5600) 1901990 *
   532   23.1  3.9 12.7  chr21              6918716  6918791 (39015275) C DNA-N43_DR        DNA/TcMar-Fot1        (332)    613     516 1901985  
   641   23.9  0.4 12.9  chr21              6918792  6918813 (39015253) + (TG)n             Simple_repeat           540    792     (0) 1901983  
   593   21.2  0.6 10.6  chr21              6918925  6918939 (39015127) + Zisupton-7_DR     DNA/Zisupton          11362  11379  (5703) 1901991  
   250   22.8  0.5  9.8  chr21              6918940  6919129 (39014937) C ERV1-N3-I_DR      LTR/ERV1              (825)   3766    3593 1901992 *
   702   21.8  0.4 10.4  chr21              6919001  6919018 (39015048) + (TG)n             Simple_repeat             1    127   (238) 1901993  
   230   18.0  3.5 14.8  chr21              6919019  6919220 (39014846) C ERV1-N3-I_DR      LTR/ERV1              (823)   3768    3587 1901994  
   230   24.9  1.5  7.8  chr21              6919063  6919267 (39014799) C DNA-N43_DR        DNA/TcMar-Fot1        (329)    725     533 1901995 *
   292   24.2  1.6  7.5  chr21              6919092  6919274 (39014792) C ERV1-N3-I_DR      LTR/ERV1              (824)   3767    3595 1901996 *
   324   22.7  0.6  6.8  chr21              6919221  6919376 (39014690) C Polinton-1_DR     DNA/Maverick          (738)  17747   17601 1901997  
   262   22.3 15.5  2.5  chr21              6919246  6919632 (39014434) C EnSpm-21_DR       DNA/CMC-EnSpm        (2172)   6978    6543 1901998 *
   702   21.8  0.4 10.4  chr21              6919377  6919406 (39014660) + (TG)n             Simple_repeat           128    365     (0) 1901993  
   568   19.2  1.5  3.8  chr21              6919385  6919459 (39014607) C ERV1-N3-I_DR      LTR/ERV1              (810)   3781    3598 1901999 *
   593   21.2  0.6 10.6  chr21              6919407  6919537 (39014529) + Zisupton-7_DR     DNA/Zisupton          11380  11541  (5541) 1901991  
   313   17.9  3.0  7.8  chr21              6919460  6919659 (39014407) C DNA-N43_DR        DNA/TcMar-Fot1        (332)    722     532 1902000 *
   593   13.8  0.0 11.7  chr21              6919546  6919660 (39014406) + Zisupton-6_DR     DNA/Zisupton           8834   8936 (13180) 1902001  
   218   19.2  7.8  2.8  chr21              6919586  6919687 (39014379) + LOOPERN2_DR       DNA/Kolobok-T2          750    856   (519) 1902002 *
   260   12.3  0.0 12.1  chr21              6919622  6919695 (39014371) + DNA-N4_DR         DNA                     682    747   (295) 1902003  
   249    7.3  0.0  0.0  chr21              6920572  6920626 (39013440) + DNA-6-N2_DR       DNA                     779    833  (4223) 1902004 *
   272    8.3  0.0  0.0  chr21              6920580  6920639 (39013427) C DNA-1-7_DR        DNA/PIF-Harbinger     (715)    723     664 1902005  
   217   20.3  2.2  7.0  chr21              6920609  6920698 (39013368) + DNA9-3_DR         DNA/MULE-MuDR?          973   1058 (10321) 1902006 *
   232   12.3 24.7  0.0  chr21              6920627  6920638 (39013428) + DNA9-3_DR         DNA/MULE-MuDR?          977   1043 (10336) 1902007  
   233   11.2  1.8  9.9  chr21              6920640  6920688 (39013378) + (TTA)n            Simple_repeat             1    101     (0) 1902008  
   210    8.4  2.2  7.0  chr21              6920825  6920914 (39013152) C hAT-N178B_DR      DNA/hAT-Ac           (1660)    223     138 1902009 *
   897   12.4  2.9 15.1  chr21              6920855  6921062 (39013004) C DNA-TA-4_DR       DNA/TcMar            (5074)   4721    4536 1902010 *
   900   17.4  0.0  1.2  chr21              6920911  6921079 (39012987) C HATN17_DR         DNA/hAT-Tip100       (1036)    511     345 1902011 *
  2465    8.4  0.3  0.3  chr21              6920944  6921277 (39012789) C SINE2-4_DR        SINE/tRNA-V-RTE         (0)    371      38 1902012  
  1579   19.2  0.2 12.1  chr21              6920952  6921377 (39012689) C CryptonV-2_DR     DNA/Crypton-V         (669)  21142   20762 1902013 *
  5415    7.8 13.5  0.5  chr21              6921467  6922296 (39011770) + TDR2              DNA/TcMar-Tc1             1    937     (0) 1902014  
  3064    4.7  5.7  0.0  chr21              6922379  6922779 (39011287) C hAT-N47_DR        DNA/hAT-Tip100          (0)    424       1 1902015  
  4162   12.9  7.4  1.6  chr21              6923309  6924000 (39010066) C Helitron-4_DR     RC/Helitron          (1981)  29887   29157 1902016 *
  4929    3.1  0.2  0.0  chr21              6923997  6924573 (39009493) + TDR8D             DNA                     102    679     (0) 1902017  
  3826   14.4  2.0  0.8  chr21              6924574  6925231 (39008835) C Helitron-4_DR     RC/Helitron         (22016)   9852    9187 1902018  
   213    8.6  0.0  0.0  chr21              6925559  6925593 (39008473) + DNA-6-N7_DR       DNA/TcMar              1356   1390  (2854) 1902019 *
  1039    9.0  0.0 23.1  chr21              6925565  6925825 (39008241) C Mariner-N33_DR    DNA/TcMar-ISRm11        (4)   1152     941 1902020 *
  4144    4.1  5.2  0.4  chr21              6925825  6926357 (39007709) C L1-88_DR          LINE/L1                (14)   5414    4856 1902021  
  1162    9.2  0.0  1.7  chr21              6926349  6926524 (39007542) C DNA-6-N7_DR       DNA/TcMar            (2080)   2164    1992 1902022 *
   250   13.8  0.9  6.8  chr21              6927375  6927483 (39006583) + EnSpm-N31_DR      DNA/CMC-EnSpm?          597    699   (390) 1902023 *
   389   11.9  5.2  0.0  chr21              6927391  6927524 (39006542) + ACROBAT1          DNA/PIF                 732    872   (507) 1902024 *
   423    8.1  0.0  3.2  chr21              6927409  6927535 (39006531) C Helitron-4_DR     RC/Helitron         (19926)  11942   11820 1902025 *
  1634   13.3  2.5  9.5  chr21              6927436  6927516 (39006550) C Merlin-1_DR       DNA/Merlin           (8898)   1629    1570 1902026  
  5190   10.4 18.1  3.9  chr21              6927517  6928607 (39005459) C DNA-X-4_DR        DNA                     (0)   1245       5 1902027  
   648   17.6  1.9  4.6  chr21              6928470  6928624 (39005442) C Merlin-1_DR       DNA/Merlin           (9264)   1263    1113 1902026 *
  5376    7.9 12.5  0.3  chr21              6928638  6929472 (39004594) C TDR2              DNA/TcMar-Tc1           (0)    937       2 1902028  
   247    4.3  2.9  1.4  chr21              6929482  6929551 (39004515) C DNA-6-N2_DR       DNA                   (750)   4306    4236 1902029  
   205   18.8  6.2  0.0  chr21              6930054  6930101 (39003965) + Gypsy-180_DR-I    LTR/Gypsy              1107   1157  (4101) 1902030  
   219   22.9  1.6  1.6  chr21              6930239  6930300 (39003766) + DNA6-1_DR         DNA/hAT-hAT5            135    196   (953) 1902031 *
  7593    6.8  5.6  2.0  chr21              6930256  6931414 (39002652) C hAT-N21_DR        DNA/hAT-Charlie       (527)   1319     120 1902032  
   964    9.5 15.8  0.0  chr21              6931502  6931659 (39002407) C Tc1-1_DR          DNA/TcMar-Tc1         (214)   1411    1229 1902033  
  2746    7.0  1.6  0.0  chr21              6931660  6932042 (39002024) + piggyBac-N3_DR    DNA/PiggyBac              1    389    (49) 1902034  
   849   10.2  0.0  0.8  chr21              6932026  6932144 (39001922) C DNA2-15_DR        DNA/hAT-Ac             (92)    438     321 1902035 *
   239    9.7  0.0  0.0  chr21              6932172  6932202 (39001864) + Harbinger-N12_DR  DNA/PIF-Harbinger       672    702     (0) 1902036  
   222   15.4  0.0  0.0  chr21              6933468  6933506 (39000560) + DNA-N44_DR        DNA/Kolobok-T2          305    343   (189) 1902037  
   202   20.0  3.9  1.9  chr21              6933507  6933517 (39000549) C Kolobok-N2_DR     DNA/Kolobok-T2       (1153)    217     167 1902038  
  2381    9.0  6.8  0.6  chr21              6933581  6933916 (39000150) + SINE2-4_DR        SINE/tRNA-V-RTE          15    371     (0) 1902039  
  1420   21.4  4.5 17.7  chr21              6933917  6934229 (38999837) C DNA8-23_DR        DNA                  (4474)   2265    1690 1902040  
   569   22.5  9.1  1.6  chr21              6934076  6934251 (38999815) + ZFERV-2N2-I_DR    LTR/ERV1               5756   5944  (1503) 1902041 *
  3930    8.3 26.1  0.7  chr21              6934465  6935201 (38998865) C TDR2              DNA/TcMar-Tc1          (11)    926       4 1902042  
   649   12.4  3.5  0.0  chr21              6936091  6936203 (38997863) C Kolobok-N5_DR     DNA/Kolobok-T2?        (53)    432     316 1902043  
   801   14.2 12.9  0.4  chr21              6936204  6936443 (38997623) C Tx1-23_DR         LINE/L1-Tx1             (4)   5054    4785 1902044 *
  4928    5.8  1.3  1.6  chr21              6936443  6937137 (38996929) + L1-19_DR          LINE/L1                4900   5592     (7) 1902045  
  1043   11.5  1.6  1.1  chr21              6937135  6937318 (38996748) C Tx1-23_DR         LINE/L1-Tx1           (256)   4802    4618 1902044 *
  1353   10.4 10.7  0.8  chr21              6937319  6937551 (38996515) C Kolobok-N5_DR     DNA/Kolobok-T2?       (157)    328      73 1902043  
   719    8.7  0.0  0.0  chr21              6937572  6937675 (38996391) + L1-123_DR         LINE/L1                1431   1534   (201) 1902046  
   205   26.2  1.6  0.0  chr21              6937664  6937702 (38996364) + Kolobok-2_DR      DNA/Kolobok-T2         3131   3170  (3530) 1902047 *
  3327    7.2  2.2  0.7  chr21              6937703  6938147 (38995919) C TE-X-1_DR         DNA                     (0)   1478    1027 1902048  
  2599   16.2 24.0  4.8  chr21              6937722  6938144 (38995922) + Merlin-2_DR       DNA/Merlin            10101  11171  (2746) 1902049 *
  2938    8.8 12.4  0.7  chr21              6938145  6938626 (38995440) C TE-X-1_DR         DNA                   (940)    538       1 1902048  
  1089    3.8 27.9  0.0  chr21              6938637  6938819 (38995247) C REX1-3_DR         LINE/Rex-Babar         (15)   2760    2527 1902050  
   466   15.5  0.9  0.9  chr21              6938802  6938912 (38995154) C DNA2-6_DR         DNA/CMC-EnSpm        (2974)    111       1 1902051 *
   212   21.6  0.0  0.0  chr21              6938913  6938947 (38995119) C hAT-N127_DR       DNA/hAT-Charlie      (4509)   5807    5773 1902052 *
   239   21.4  1.4  2.8  chr21              6938917  6938988 (38995078) + DNA8-18_DR        DNA                      42    112  (1021) 1902053 *
   647   17.3  0.8  3.1  chr21              6938946  6939076 (38994990) + piggyBac-N9_DR    DNA/PiggyBac            553    680   (511) 1902054  
  1023   18.7  3.6  3.9  chr21              6939383  6939669 (38994397) + Kolobok-N4_DR     DNA/Kolobok-T2         1889   2166   (836) 1902055  
   297   28.9  1.3  4.9  chr21              6939538  6939686 (38994380) + CryptonV-N5_DR    DNA/Crypton-V         18986  19129  (5408) 1902056 *
   223   19.0  3.3  3.3  chr21              6939913  6939972 (38994094) C DNA-X-2_DR        DNA                   (738)     78      19 1902057  
   456   19.2  2.3  2.3  chr21              6940192  6940319 (38993747) C HAT1_DR           DNA/hAT-Ac           (2610)    682     555 1902058 *
   564   20.6  0.7  0.7  chr21              6940217  6940239 (38993827) C Kolobok-2_DR      DNA/Kolobok-T2       (3335)   3365    3220 1902059  
   831    7.3  0.0  0.0  chr21              6940240  6940362 (38993704) + Ginger1-N1_DR     DNA/Ginger-1            296    418  (2240) 1902060  
  1262   14.1  2.6  4.6  chr21              6940402  6940669 (38993397) + Rex1-54_DR        LINE/Rex-Babar         1162   1424   (114) 1902061  
  1037    2.3  0.0  0.0  chr21              6940665  6940795 (38993271) C L1-108_DR         LINE/L1                 (0)   5689    5559 1902062 *
   462   12.9 11.1  2.4  chr21              6940810  6940912 (38993154) + Rex1-54_DR        LINE/Rex-Babar         1426   1535     (3) 1902061  
  7164    8.2  1.7  0.5  chr21              6941020  6942038 (38992028) + Mariner-N23_DRe   DNA/TcMar-ISRm11          1   1031     (0) 1902063  
  1400    9.3  3.0  2.6  chr21              6942039  6942256 (38991810) + Mariner-N23_DRe   DNA/TcMar-ISRm11        554    772   (259) 1902064  
  2220   10.1  0.9 16.8  chr21              6942257  6942696 (38991370) + DNA-AT-1_DR       DNA                      13    392     (0) 1902065  
   369   17.9  0.7  0.0  chr21              6942697  6942770 (38991296) + Mariner-N23_DRe   DNA/TcMar-ISRm11        880    942    (89) 1902066  
  1397    7.7  5.5  1.4  chr21              6943492  6943690 (38990376) + SINE3-1a          SINE/5S-Deu-L2            1    207   (363) 1902067  
   248   14.6  2.1  0.0  chr21              6943690  6943737 (38990329) + SINE3-1a          SINE/5S-Deu-L2          516    564     (6) 1902067 *
  1253    4.8  7.2  3.0  chr21              6943750  6943942 (38990124) C TDR20             DNA/Merlin              (5)    234      34 1902068  
   292   13.0  3.7  0.0  chr21              6943938  6943991 (38990075) C TDR8B             DNA/hAT-Ac            (128)    835     780 1902069 *
  1581   14.3  3.3 11.4  chr21              6943991  6944415 (38989651) C EnSpm-16_DR       DNA/CMC-EnSpm        (4658)   5126    4733 1902070  
  3585   10.6 14.0  0.5  chr21              6944419  6945074 (38988992) + DNA-8-30_DR       DNA/hAT-Ac              225    968    (54) 1902071  
   323   21.6  4.6  6.5  chr21              6944981  6945089 (38988977) + DNA-TA-4_DR       DNA/TcMar              4963   5069  (4726) 1902072 *
   464    5.8 41.8  0.0  chr21              6945103  6945205 (38988861) + ANGEL             DNA/Kolobok             164    309     (0) 1902073  
   301   18.1  9.6  0.0  chr21              6945132  6945214 (38988852) C DNA2-7_DR         DNA                  (5256)   4394    4304 1902074 *
   251    8.0  0.0  2.0  chr21              6945443  6945493 (38988573) C hAT-N182_DR       DNA/hAT-Ac           (1157)    803     754 1902075 *
   286   20.4  8.0  0.0  chr21              6945450  6945537 (38988529) + Zisupton-7_DR     DNA/Zisupton            935   1029 (16053) 1902076  
   467   13.9  0.0  3.8  chr21              6945952  6946033 (38988033) C L1-25_DR          LINE/L1               (187)   5524    5446 1902077  
  2636    7.7  0.8  3.0  chr21              6946352  6946724 (38987342) C DNA6-6_DR         DNA                  (6725)   4556    4192 1902078  
   472   17.4  1.1  1.1  chr21              6946774  6946861 (38987205) + HarbingerN6B_DR   DNA/PIF-Harbinger       336    423   (299) 1902079  
  3313    6.0 14.0  0.6  chr21              6946862  6947378 (38986688) + DIRS-1G-LTR_DR    LTR/Ngaro                 1    567     (0) 1902080  
   386   21.5  1.0  5.0  chr21              6947387  6947489 (38986577) + HarbingerN6B_DR   DNA/PIF-Harbinger       525    623    (99) 1902081  
  8730    5.8  8.2  1.1  chr21              6947492  6948755 (38985311) C DNA-5-5_DR        DNA/hAT                 (0)   1353       1 1902082  
   330    0.0  2.6  0.0  chr21              6948722  6948760 (38985306) C hAT-N181_DR       DNA/hAT-Tip100       (1080)    484     445 1902083 *
   298   19.4  1.5  0.0  chr21              6948755  6948821 (38985245) + HarbingerN6B_DR   DNA/PIF-Harbinger       620    687    (35) 1902084 *
   255   30.3  1.6  2.4  chr21              6948938  6949062 (38985004) C Helitron-N5B_DR   RC/Helitron           (538)   1109     986 1902085  
   319   29.4  4.3  6.2  chr21              6949254  6949774 (38984292) C Helitron-N5_DR    RC/Helitron          (4475)   5034    4676 1902086  
   200   11.8  0.0  5.9  chr21              6949802  6949837 (38984229) + DNA13TA1_DR       DNA/TcMar-Tc1             1     34   (284) 1902087 *
   798    0.0  0.0  0.0  chr21              6949829  6949917 (38984149) C Harbinger-N11_DR  DNA/PIF-Harbinger     (535)    676     588 1902088  
   430    4.6 16.9  0.0  chr21              6949914  6949978 (38984088) C Harbinger-N11_DR  DNA/PIF-Harbinger    (1135)     76       1 1902089 *
   592   25.9  4.0  1.5  chr21              6950021  6950220 (38983846) C hAT-27_DR         DNA/hAT-Ac           (2612)    717     513 1902090  
   844    1.1  0.0  0.0  chr21              6950352  6950445 (38983621) C hAT-N165_DR       DNA/hAT-Ac           (1280)     94       1 1902091  
   914   15.4  1.6 19.6  chr21              6950446  6950664 (38983402) + hAT-N148_DR       DNA/hAT-Ac              308    487  (1672) 1902092 *
  4402    7.5  1.6  1.6  chr21              6950456  6951061 (38983005) C DNA14-5-1_DR      DNA                    (87)    606       1 1902093  
   357   15.3 12.9  0.0  chr21              6950996  6951080 (38982986) C CryptonV-N1_DR    DNA/Crypton-V        (5062)   4989    4894 1902094 *
  1136    9.9  1.1  2.9  chr21              6951062  6951237 (38982829) + DNA13TA1_DR       DNA/TcMar-Tc1           146    318     (0) 1902095  
  5470   10.8  9.9  1.1  chr21              6951320  6952224 (38981842) C LOOPERN5_DR       DNA/Kolobok-T2          (0)   1237     254 1902096  
   773   18.3  2.1  5.4  chr21              6952227  6952417 (38981649) + hAT-N159_DR       DNA/hAT-Ac              128    312  (1510) 1902097  
  5201    6.0  0.8  0.0  chr21              6952446  6953107 (38980959) + L2-13_DRe         LINE/L2                1208   1874     (0) 1902098  
   606   13.3  0.0  2.0  chr21              6953125  6953224 (38980842) + hAT-N149_DR       DNA/hAT                   1     98   (706) 1902099  
   288   18.2  0.0 33.3  chr21              6953145  6953284 (38980782) + hAT-N159_DR       DNA/hAT-Ac             1402   1506   (316) 1902100 *
 34898    2.7  2.2  2.7  chr21              6953280  6958882 (38975184) + CryptonV-N4_DR    DNA/Crypton-V             1   4793  (8700) 1902101  
   228   20.3  2.7  0.0  chr21              6953285  6953315 (38980751) C ERV1-N3-I_DR      LTR/ERV1              (941)   3638    3575 1902102 *
  2498   12.0 14.2  3.9  chr21              6958802  6959514 (38974552) + Helitron-N3B_DR   RC/Helitron            1830   2493  (4111) 1902103 *
  3405   10.9  0.7 15.3  chr21              6959339  6959430 (38974636) C Helitron-N2_DR    RC/Helitron           (883)   1580     936 1902104  
  3598   10.9  1.1  3.5  chr21              6959431  6959509 (38974557) + Merlin-1_DR       DNA/Merlin             1549   2122  (8405) 1902105  
  3693    8.2  0.0  2.7  chr21              6959510  6960071 (38973995) C Mariner-N38_DR    DNA/TcMar-Tc1           (0)    547       1 1902106  
 10571    1.3  7.6  0.1  chr21              6960076  6961387 (38972679) + DNA-2-21_DR       DNA                       1   1411     (0) 1902107  
  9907    1.5  1.5  1.3  chr21              6961388  6962468 (38971598) + CryptonV-N4_DR    DNA/Crypton-V          5228   6310  (7183) 1902108  
  2288    8.6  7.4  1.9  chr21              6962469  6962858 (38971208) + EnSpm-N21_DR      DNA/CMC-EnSpm            19    429    (50) 1902109  
 57321    1.4  3.4  1.1  chr21              6962860  6969829 (38964237) + CryptonV-N4_DR    DNA/Crypton-V          6368  13493     (0) 1902110  
   217   23.5  0.0 11.6  chr21              6969830  6969862 (38964204) C hAT-N35B_DR       DNA/hAT-Ac            (898)    714     690 1902111 *
   689    8.3 14.5  1.7  chr21              6969806  6970022 (38964044) + hAT-N158_DR       DNA/hAT-Ac              378    459   (104) 1902112  
  2895    9.5 11.6  0.7  chr21              6971120  6971609 (38962457) + hAT-N21_DR        DNA/hAT-Charlie         104    646  (1200) 1902113  
  2045   18.0  0.8  1.1  chr21              6971616  6971992 (38962074) C DNA-1-3B_DR       DNA/PIF-Harbinger     (357)    406      31 1902114  
   365   13.7 23.2  0.0  chr21              6972020  6972114 (38961952) C TDR13D            DNA                   (644)    118       2 1902115  
   261    7.1 11.9  0.0  chr21              6972248  6972289 (38961777) C CryptonV-N5_DR    DNA/Crypton-V       (23929)    608     562 1902116  
   237    9.7  0.0  0.0  chr21              6972764  6972794 (38961272) + BEL-42_DRe-I      LTR/Pao                 989   1019  (5613) 1902117  
   354   19.3  1.4  2.2  chr21              6973293  6973322 (38960744) + Gypsy123-I_DR     LTR/Gypsy               553    647  (4767) 1902118  
   381   10.1  1.4  0.0  chr21              6973323  6973419 (38960647) C DNA8-25_DR        DNA                  (3261)    706     621 1902119  
   224   17.0  0.9 11.8  chr21              6973335  6973447 (38960619) C P-1_DR            DNA/P                (2592)   7376    7275 1902120 *
   388    9.6  0.0  0.0  chr21              6973347  6973429 (38960637) C EnSpm-N37_DR      DNA/CMC-EnSpm        (2510)   4137    4055 1902121 *
  1515   15.2 15.4  0.0  chr21              6973398  6973799 (38960267) + TDR7              DNA                      78    541     (0) 1902122  
   354   19.3  1.4  2.2  chr21              6973420  6973430 (38960636) + Gypsy123-I_DR     LTR/Gypsy               648    689  (4725) 1902118 *
   349   11.7  9.8  0.8  chr21              6973430  6973458 (38960608) C CryptonV-N5_DR    DNA/Crypton-V       (15314)   9223    9102 1902123 *
   472   14.1  0.9  6.5  chr21              6973720  6973833 (38960233) C hAT-N127_DR       DNA/hAT-Charlie      (5027)   5289    5182 1902124  
  1172    9.8  8.7  0.0  chr21              6974180  6974352 (38959714) C HE1_DR1           SINE/tRNA-V-RTE       (214)    188       1 1902125  
   851   18.7  0.0 12.1  chr21              6974181  6974201 (38959865) + EnSpm-N59_DR      DNA/CMC-EnSpm?         2464   2559  (1110) 1902126 *
   868   15.3 10.3  2.1  chr21              6974202  6974375 (38959691) C DNA8-10_DR        DNA/hAT-Ac           (1979)   2039    1852 1902127  
   851   18.7  0.0 12.1  chr21              6974376  6974393 (38959673) + EnSpm-N59_DR      DNA/CMC-EnSpm?         2560   2653  (1016) 1902126  
  5539    7.4  3.0  0.0  chr21              6974449  6975188 (38958878) C TDR13B            DNA                     (0)    763       2 1902128  
   378   15.6  4.3  3.2  chr21              6976087  6976098 (38957968) + hAT-N167B_DR      DNA/hAT-Charlie        1226   1319   (254) 1902129  
   422   13.6  4.9  0.0  chr21              6976099  6976179 (38957887) C HE1_DR1           SINE/tRNA-V-RTE        (14)    388     304 1902130 *
   451   16.4  0.0  0.0  chr21              6976108  6976180 (38957886) + EnSpm-N48B_DR     DNA/CMC-EnSpm           750    822  (6137) 1902131  
  3260   10.0  9.1  3.7  chr21              6976182  6976855 (38957211) C hAT-N30_DR        DNA/hAT-Ac             (49)    914       1 1902132  
   690   14.0  2.3  9.6  chr21              6976856  6977019 (38957047) C HATN16_DR         DNA/hAT-Charlie        (98)    846     706 1902133 *
   869   12.8  0.0  0.0  chr21              6976856  6977004 (38957062) + Zisupton-6_DR     DNA/Zisupton           8749   8897 (13219) 1902134  
   485   22.4  1.6  1.0  chr21              6977005  6977049 (38957017) + EnSpm-N42_DR      DNA/CMC-EnSpm           650    844   (408) 1902135  
   211   21.5  3.1  0.0  chr21              6977878  6977942 (38956124) + CryptonV-N3_DR    DNA/Crypton-V         12947  13013  (7650) 1902136  
   249   18.5 19.8  0.0  chr21              6977993  6978073 (38955993) + DNA-8-9_DR        DNA/hAT-Ac             2063   2159  (1560) 1902137 *
   266   19.4 15.3  0.0  chr21              6978005  6978076 (38955990) C DNAX-23_DR        DNA                  (1415)  10386   10304 1902138 *
   306   14.3 15.9  0.0  chr21              6978015  6978076 (38955990) + EnSpm-15_DR       DNA/CMC-EnSpm           951   1022 (10432) 1902139  
  1322   21.0  3.0  7.1  chr21              6978077  6978502 (38955564) + Copia-12_DR-LTR   LTR/Gypsy?                1    410    (57) 1902140  
   924   16.4  0.0  6.2  chr21              6978493  6978681 (38955385) + Harbinger-N31_DR  DNA/PIF-Harbinger       501    678     (7) 1902141 *
   307   11.1  0.0  0.0  chr21              6978687  6978731 (38955335) C Kolobok-1N2_DR    DNA/Kolobok-T2        (233)    457     413 1902142 *
   933   10.7  5.3  0.0  chr21              6978729  6978878 (38955188) C Kolobok-1N2_DR    DNA/Kolobok-T2        (514)    176      19 1902142  
   704    9.7  6.8  0.0  chr21              6979372  6979474 (38954592) + TE-X-3_DR         DNA/PIF-ISL2EU          693    802   (221) 1902143  
  1624    9.5  3.7  0.4  chr21              6979475  6979716 (38954350) + Harbinger-N9_DR   DNA/PIF-Harbinger         1    250   (393) 1902144  
  1968    6.6 43.9  0.5  chr21              6979728  6980167 (38953899) C HATN11B_DR        DNA/hAT                (60)    630       1 1902145  
  1356   11.3  8.0  0.0  chr21              6980168  6980379 (38953687) + Harbinger-N9_DR   DNA/PIF-Harbinger       243    471   (172) 1902146  
   527   10.0  0.0  1.2  chr21              6980373  6980453 (38953613) + Harbinger-N9_DR   DNA/PIF-Harbinger       564    643     (0) 1902147 *
  1529    7.9  2.3  0.0  chr21              6980456  6980671 (38953395) + TE-X-3_DR         DNA/PIF-ISL2EU          802   1022     (1) 1902148  
  2027    3.3 22.2  1.6  chr21              6980756  6981061 (38953005) + SINE2-3_DR        SINE/tRNA-V-RTE           1    368     (0) 1902149  
  1313   15.1 20.7  5.0  chr21              6981062  6981096 (38952970) C DNA9-3_DR         DNA/MULE-MuDR?       (9700)   1623    1280 1902150  
   323    5.4  4.0  0.0  chr21              6981224  6981297 (38952769) C DNA6-6_DR         DNA                  (1270)  10011    9935 1902151  
   296   11.8  2.4  0.0  chr21              6981227  6981238 (38952828) + Helitron-2_DR     RC/Helitron            6038   6072 (21340) 1902152 *
   351   24.1  0.0  0.0  chr21              6981239  6981296 (38952770) + Polinton-1N1_DR   DNA/Maverick          14411  14468  (1001) 1902153  
   341   10.0  0.0  0.0  chr21              6981243  6981312 (38952754) + DNA-N43_DR        DNA/TcMar-Fot1          656    725   (329) 1902154 *
   296   11.8  2.4  0.0  chr21              6981297  6981311 (38952755) + Helitron-2_DR     RC/Helitron            6073   6124 (21288) 1902152 *
   206   18.9  3.5  7.3  chr21              6981587  6981643 (38952423) + LOOPER-N5B_DR     DNA/Kolobok-T2          676    730   (810) 1902155  
  1116   17.2  8.0  3.8  chr21              6982278  6982565 (38951501) + DNA8-25_DR        DNA                    1898   2178  (1789) 1902156  
   237   25.4 10.1  2.6  chr21              6982514  6982622 (38951444) C Zisupton-6_DR     DNA/Zisupton         (8609)  13507   13391 1902157 *
  2278   11.9  4.3  0.3  chr21              6982560  6982929 (38951137) C HE1_DR1           SINE/tRNA-V-RTE        (16)    386       2 1902158  
  1760   18.0  3.1  4.7  chr21              6982930  6982973 (38951093) + DNA8-28_DR        DNA/hAT                3045   3452  (3690) 1902159  
   554   23.1  6.8 11.6  chr21              6983113  6983436 (38950630) C hAT-N126B_DR      DNA/hAT-Ac              (0)    600     291 1902160  
  1042   14.0  0.0  0.8  chr21              6983441  6983630 (38950436) C hAT-N133_DR       DNA/hAT-Ac            (386)    237      56 1902161 *
  1723    7.4  8.6  0.0  chr21              6983622  6983877 (38950189) C TC1DR3            DNA/TcMar-Tc1          (11)   1214     937 1902162  
  1612   13.8  1.6  0.9  chr21              6983882  6984196 (38949870) C EnSpm-N21_DR      DNA/CMC-EnSpm         (161)    318       2 1902163  
  3273   12.9  2.5  1.5  chr21              6985359  6985886 (38948180) + TDR13             DNA                       1    533   (239) 1902164  
  1846   18.7  0.6  8.1  chr21              6986025  6986490 (38947576) C Copia-11C_DR-LTR  LTR/Gypsy?              (2)    434       1 1902165  
   236   15.7  1.5  4.6  chr21              6987052  6987118 (38946948) C EnSpm-9_DR        DNA/CMC-EnSpm        (7518)   1102    1038 1902166 *
   290   11.2  1.6  9.5  chr21              6987072  6987151 (38946915) + DNA-N4_DR         DNA                     636    723   (319) 1902167  
   264    8.5 10.6  0.0  chr21              6987686  6987732 (38946334) C DNA-AT-1_DR       DNA                   (279)    113      62 1902168 *
   360    4.7 10.8  1.4  chr21              6987730  6987794 (38946272) C TDR9              DNA                   (117)     91      21 1902169  
   253   13.6  8.5  0.0  chr21              6987733  6987743 (38946323) C EnSpm-N10_DR      DNA/CMC-EnSpm        (3453)   5854    5792 1902170 *
   326    9.3  5.6  0.0  chr21              6987748  6987801 (38946265) + CryptonV-N2_DR    DNA/Crypton-V         15612  15668   (970) 1902171  
   216    7.8  0.0 27.3  chr21              6987754  6987789 (38946277) + DNA9-3_DR         DNA/MULE-MuDR?         1328   1348 (10031) 1902172 *
  5584    8.9 10.2  3.4  chr21              6987790  6988743 (38945323) + hAT-28N1_DR       DNA/hAT-Charlie           1    991   (321) 1902173  
  2608   11.9 19.2  0.3  chr21              6988745  6989259 (38944807) C DNA-N30B_DR       DNA                   (264)    782     171 1902174  
  1587   15.1  7.6  5.7  chr21              6989328  6989721 (38944345) + DNA-N37_DR        DNA                      41    441   (226) 1902175  
   828   13.5  5.9  3.5  chr21              6989768  6989936 (38944130) C EnSpm-N13_DR      DNA/CMC-EnSpm       (20026)   2123    1951 1902176 *
  1037    7.6  6.3  0.6  chr21              6989789  6989946 (38944120) C SINE2-4_DR        SINE/tRNA-V-RTE         (0)    371     205 1902177  
  6203    2.3  2.2  0.3  chr21              6990086  6990826 (38943240) + L2-2_DRe          LINE/L2                3480   4234     (4) 1902178  
   225   25.4  2.7  4.1  chr21              6990766  6990839 (38943227) C DNA2-9_DR         DNA                  (2218)    483     411 1902179 *
   550   25.0  7.2  4.1  chr21              6991023  6991189 (38942877) + SINE2-1_DR        SINE/tRNA                21    192     (6) 1902180  
  2126   12.5  5.8  0.3  chr21              6991573  6991934 (38942132) + HE1_DR1           SINE/tRNA-V-RTE           2    383    (19) 1902181  
  1620   21.8  3.9  1.9  chr21              6991935  6991971 (38942095) + DNA2-16_DR        DNA                    5799   6149 (11902) 1902182  
  2009   13.1  0.0  0.3  chr21              6992172  6992485 (38941581) + hAT-N18_DR        DNA/hAT-Charlie         602    914   (605) 1902183  
   732   13.8 10.5  1.7  chr21              6992486  6992647 (38941419) + DNA11TA1B_DR      DNA/CMC-EnSpm             1    176    (27) 1902184  
  2723   12.4  1.4  1.4  chr21              6993312  6993754 (38940312) C Copia-11J_DR-LTR  LTR/Gypsy?              (0)    451       9 1902185  
   236    3.2  0.0  0.0  chr21              6994174  6994204 (38939862) C HarbingerN5_DR    DNA/PIF-Harbinger       (0)    861     831 1902186 *
   260   13.3  4.4  0.0  chr21              6994197  6994241 (38939825) C HarbingerN5_DR    DNA/PIF-Harbinger     (131)    730     684 1902186  
  5727   11.5  9.1  3.4  chr21              6994242  6995302 (38938764) C HATN13_DR         DNA/hAT-Ac              (0)   1119       1 1902187  
  3727   13.5  3.5  3.2  chr21              6995303  6995991 (38938075) C HarbingerN5_DR    DNA/PIF-Harbinger     (170)    691       1 1902188  
 10043    4.8  5.0  0.7  chr21              6996039  6997357 (38936709) + LOOPERN2_DR       DNA/Kolobok-T2            1   1375     (0) 1902189  
   228   16.8  0.0  8.3  chr21              6997559  6997610 (38936456) + Gypsy-178_DR-I    LTR/Gypsy              4866   4913  (1652) 1902190  
   200   17.5  0.0  6.5  chr21              6997859  6997907 (38936159) + hAT-N173_DR       DNA/hAT-Ac              299    344  (1398) 1902191  
   372   11.5  0.0  0.0  chr21              6997962  6998039 (38936027) + DNA6-6_DR         DNA                    9931  10008  (1273) 1902192 *
   430    8.1  2.0  0.0  chr21              6997975  6998073 (38935993) C Polinton-1_DR     DNA/Maverick          (796)  17689   17589 1902193  
   268    9.6 33.6  1.3  chr21              6998040  6998070 (38935996) + EnSpm-9_DR        DNA/CMC-EnSpm           851    979  (7641) 1902194 *
   415   17.1  0.0  1.7  chr21              6998074  6998089 (38935977) C Helitron-2_DR     RC/Helitron         (21308)   6100    5988 1902195  
   271    9.3  4.7  0.0  chr21              6998607  6998649 (38935417) C ERV1-7_DR-I       LTR/ERV1             (4612)   2091    2047 1902196  
   220   15.4  1.9  0.0  chr21              6998618  6998669 (38935397) C hAT-13_DR         DNA/hAT-Tip100        (296)   2506    2454 1902197 *
   478    7.3 15.8  0.0  chr21              6998754  6998835 (38935231) + DNA-5-1_DR        DNA/hAT?                 63    157   (582) 1902198  
   405   12.6  9.2  2.9  chr21              6998767  6998864 (38935202) C DNA-5-8E_DR       DNA/hAT-hAT5           (93)    389     286 1902199 *
   226    7.3  4.8  2.3  chr21              6998853  6998894 (38935172) + hAT-N176_DR       DNA/hAT-Tip100          125    167   (463) 1902200 *
  1457    2.3  0.0  0.6  chr21              6998940  6999116 (38934950) C hAT-N96_DR        DNA/hAT-Ac              (0)   1031     856 1902201  
  1882    3.6  0.0  0.0  chr21              6999118  6999341 (38934725) C hAT-N96_DR        DNA/hAT-Ac            (712)    319      96 1902202  
   224   10.0  0.0  0.0  chr21              6999338  6999367 (38934699) + HARBINGERN2C_DR   DNA/PIF-Harbinger       283    312   (631) 1902203 *
   579   13.1  0.0 17.8  chr21              6999366  6999504 (38934562) + L2-45_DR          LINE/L2                 624    741   (155) 1902204 *
  1159    9.3  7.1  0.5  chr21              6999500  6999683 (38934383) + HARBINGERN2C_DR   DNA/PIF-Harbinger       541    736   (207) 1902205  
  1002    8.2  2.9  1.7  chr21              6999687  6999860 (38934206) C DNA11TA1_DR       DNA/CMC-EnSpm          (27)    176       1 1902206  
  1009   11.6 13.6  4.6  chr21              6999861  7000059 (38934007) + HARBINGERN2C_DR   DNA/PIF-Harbinger       728    943     (0) 1902207  
   663   21.4 32.9  0.8  chr21              7000060  7000134 (38933932) + hAT-N202_DR       DNA/hAT-Tip100         1447   1807    (78) 1902208  
   254   14.3  0.0  0.0  chr21              7000130  7000164 (38933902) + hAT-N176_DR       DNA/hAT-Tip100          591    625     (5) 1902209 *
  1007   22.3 18.0  4.1  chr21              7000399  7000786 (38933280) C hAT-N57_DR        DNA/hAT-Ac            (680)    606     167 1902210  
   667   22.9  9.1  9.0  chr21              7000481  7000823 (38933243) C hAT-N81_DR        DNA/hAT-Charlie       (422)    406     142 1902211 *
   373   18.0  4.3  4.3  chr21              7001443  7001535 (38932531) C DNA9-3_DR         DNA/MULE-MuDR?       (9676)   1703    1611 1902212 *
   658   17.8 17.8  0.0  chr21              7001476  7001632 (38932434) C DNA7-N2_DR        DNA/hAT-hAT6          (313)   1701    1517 1902213  
   299   17.2  7.6 11.0  chr21              7001536  7001573 (38932493) + DNA8-10_DR        DNA/hAT-Ac             3466   3592   (426) 1902214 *
   483   17.4  6.7  4.1  chr21              7001542  7001661 (38932405) + DNA2-7_DR         DNA                    4578   4700  (4950) 1902215  
   259   19.6 31.4  0.5  chr21              7001574  7001601 (38932465) + EnSpm-N44_DR      DNA/CMC-EnSpm          5423   5591  (3061) 1902216 *
  3074    6.9  0.7  0.5  chr21              7001634  7002057 (38932009) C LTR-17_DR-LTR     LTR                     (0)    425       1 1902217  
   751    6.2  0.0  0.0  chr21              7002058  7002153 (38931913) + SINE2-5_DR        SINE/tRNA-V-RTE         187    282     (0) 1902218  
   513   19.5  1.9  6.6  chr21              7002154  7002216 (38931850) + ZFERV-2N1-I_DR    LTR/ERV1               5933   6084   (893) 1902219  
   205   20.4  9.7  4.6  chr21              7002448  7002550 (38931516) C EnSpm-11_DR       DNA/CMC-EnSpm        (7832)   1171    1064 1902220  
   537   15.6  6.0  0.8  chr21              7002668  7002783 (38931283) + hAT-N126B_DR      DNA/hAT-Ac                1    119   (460) 1902221  
  8776    4.6  3.0  1.1  chr21              7002784  7003918 (38930148) + HATN5_DR          DNA/hAT-Ac                1   1156     (0) 1902222  
   584   20.5 11.1  4.8  chr21              7003933  7004229 (38929837) + hAT-N126B_DR      DNA/hAT-Ac              147    461   (139) 1902223  
   377   18.9  2.1  1.0  chr21              7004393  7004488 (38929578) C EnSpm-9_DR        DNA/CMC-EnSpm        (7604)   1016     920 1902224  
   315   12.1  0.0  0.0  chr21              7004424  7004506 (38929560) + ERV1-N3-I_DR      LTR/ERV1               3586   3668   (923) 1902225 *
   409    8.1  0.0  0.0  chr21              7004433  7004518 (38929548) C Polinton-4_DR     DNA/Maverick         (3110)  17177   17092 1902226  
   233   22.1  2.7  5.6  chr21              7004434  7004543 (38929523) + Gypsy122-LTR_DR   LTR/Gypsy                42    148   (685) 1902227 *
   289   12.6  1.1 11.1  chr21              7004465  7004553 (38929513) + Zisupton-7_DR     DNA/Zisupton            938   1018 (16064) 1902228  
   269   20.2  2.8  1.9  chr21              7004507  7004529 (38929537) + LOOPERN2_DR       DNA/Kolobok-T2          265    371  (1004) 1902229 *
  7834    8.2 10.1  2.8  chr21              7005144  7006426 (38927640) C LOOPERN2_DR       DNA/Kolobok-T2          (0)   1375       1 1902230  
   802   20.0  2.1  4.2  chr21              7006519  7006711 (38927355) + Merlin-1_DR       DNA/Merlin             8633   8821  (1706) 1902231 *
  1001   18.8 21.7  2.2  chr21              7006546  7006566 (38927500) + DNA8-10_DR        DNA/hAT-Ac             1854   1995  (2023) 1902232  
  1443   13.8 11.0  0.0  chr21              7006567  7006820 (38927246) + SINE2-5_DR        SINE/tRNA-V-RTE           1    282     (0) 1902233  
  1001   18.8 21.7  2.2  chr21              7006821  7006849 (38927217) + DNA8-10_DR        DNA/hAT-Ac             1996   2215  (1803) 1902232  
   568   23.5  9.9  0.5  chr21              7006833  7006863 (38927203) + CryptonV-N3_DR    DNA/Crypton-V          2348   2534 (18129) 1902234 *
   584   25.2  2.1  0.7  chr21              7006864  7007003 (38927063) + Kolobok-N2_DR     DNA/Kolobok-T2          146    287  (1084) 1902235  
   265   19.2  8.0  5.6  chr21              7007123  7007210 (38926856) + Kolobok-N2_DR     DNA/Kolobok-T2          915   1004   (367) 1902236  
 10455    9.4  8.1  3.6  chr21              7007394  7009213 (38924853) C hAT-N79_DR        DNA/hAT-Ac            (190)   1899       1 1902237  
   519   19.2  6.7  1.7  chr21              7009217  7009380 (38924686) C EnSpm-N4_DR       DNA/CMC-EnSpm           (0)    212      41 1902238  
   204   14.3  4.0  2.0  chr21              7009598  7009647 (38924419) + Mariner-N45_DR    DNA/TcMar-ISRm11       1037   1087   (125) 1902239  
   207   10.5  7.9  0.0  chr21              7009713  7009750 (38924316) C Harbinger-N27_DR  DNA/PIF-Harbinger?     (88)    132      92 1902240  
   660   20.5  2.9  2.9  chr21              7010313  7010518 (38923548) C I-2_DR            LINE/I                (163)   5365    5160 1902241  
   344   26.2  2.5  6.1  chr21              7010543  7010660 (38923406) + hAT-N185B_DR      DNA/hAT?                496    609   (747) 1902242 *
  3524   12.2  3.3 16.1  chr21              7010556  7011316 (38922750) + DNA-1-11_DR       DNA                      12    688    (36) 1902243  
  4246   13.7  6.0  6.2  chr21              7012172  7013053 (38921013) C DNA8-27B_DR       DNA                    (14)    885       6 1902244  
  3709   11.9  8.4  3.4  chr21              7013132  7013854 (38920212) + HATN13_DR         DNA/hAT-Ac              161    918   (201) 1902245  
   219   13.2  0.0  0.0  chr21              7013871  7013908 (38920158) + HATN13_DR         DNA/hAT-Ac              984   1021    (98) 1902246  
  3196    9.6  1.1  0.0  chr21              7013909  7014344 (38919722) C Harbinger-N9_DR   DNA/PIF-Harbinger       (0)    643     203 1902247  
  4724    2.4  0.0  0.0  chr21              7014350  7014888 (38919178) + DNA21TA1_DR       DNA/TcMar-Tc1             1    539     (0) 1902248  
  1029    8.4  0.0  0.7  chr21              7014889  7015028 (38919038) C Harbinger-N9_DR   DNA/PIF-Harbinger     (435)    208      70 1902247  
  3247    5.2  2.6  0.0  chr21              7015030  7015450 (38918616) + DNA-8-16_DR       DNA/hAT-hobo?             1    432  (1459) 1902249 *
  4350    4.5  2.0  3.8  chr21              7015444  7016039 (38918027) + DNA-8-16_DR       DNA/hAT-hobo?          1306   1891     (0) 1902250  
   521    7.7 12.0  1.0  chr21              7016063  7016154 (38917912) + HATN13_DR         DNA/hAT-Ac             1018   1119     (0) 1902251  
   389   12.8 14.8  8.1  chr21              7016155  7016191 (38917875) + IS3EU-4_DR        DNA/IS3EU              9678   9722  (5307) 1902252  
  2718   11.9  2.7  1.8  chr21              7017011  7017455 (38916611) + DNA-X-5_DR        DNA/hAT                  98    546   (675) 1902253  
   297    7.5  1.6 16.1  chr21              7017463  7017526 (38916540) C DNA8-3C_DR        DNA/hAT-Tip100         (10)    295     240 1902254  
   215    8.1  0.0 30.9  chr21              7017528  7017599 (38916467) + DNA-X-5_DR        DNA/hAT                1167   1221     (0) 1902255  
   576   14.1  9.9  0.0  chr21              7017639  7017759 (38916307) + TDR2              DNA/TcMar-Tc1             1    133   (804) 1902256 *
  4249    5.0  1.8  0.5  chr21              7017756  7018302 (38915764) + TDR2              DNA/TcMar-Tc1           384    937     (0) 1902257  
   241    4.3  0.0  0.0  chr21              7018311  7018356 (38915710) C LOOPERN2_DR       DNA/Kolobok-T2        (475)    900     855 1902258 *
   243    4.3  0.0  0.0  chr21              7018321  7018366 (38915700) + Helitron-2_DR     RC/Helitron            5364   5409 (22003) 1902259  
   751   15.3 27.4  0.4  chr21              7018428  7018631 (38915435) C CryptonV-N6_DR    DNA/Crypton-V         (284)    278      20 1902260  
   204   11.9  2.3  2.3  chr21              7018659  7018701 (38915365) C Gypsy92-LTR_DR    LTR/Gypsy              (83)     77      35 1902261  
  6075    6.2  4.8 15.4  chr21              7019146  7020278 (38913788) + hAT-N38_DR        DNA/hAT-hAT6              1   1029     (0) 1902262  
   245   19.5  0.0  0.0  chr21              7020251  7020291 (38913775) + hAT-N44B_DR       DNA/hAT-Tip100         1230   1270   (331) 1902263 *
   467    1.6  0.0  0.0  chr21              7021006  7021069 (38912997) + Tx1-17_DR         LINE/L1-Tx1            4882   4945    (24) 1902264  
  2811   10.3  8.1  1.6  chr21              7021101  7021583 (38912483) C HarbingerN6B_DR   DNA/PIF-Harbinger       (0)    722     209 1902265  
   403   18.3  2.2 15.0  chr21              7021558  7021586 (38912480) + Helitron-1_DR     RC/Helitron           11241  11254 (15046) 1902266 *
  2479   14.6  8.1  6.6  chr21              7021587  7022180 (38911886) C DNA4-1B_DR        DNA/Sola-2              (1)    613      12 1902267  
   260   18.6  0.0  0.0  chr21              7022192  7022234 (38911832) C HarbingerN6B_DR   DNA/PIF-Harbinger     (510)    212     170 1902265  
  1024    8.3  0.6  1.9  chr21              7022277  7022435 (38911631) C DNA-4-4_DR        DNA/Zator             (522)    158       2 1902268  
   216   18.1  0.0 13.3  chr21              7022746  7022796 (38911270) + EnSpm-N36_DR      DNA/CMC-EnSpm           768    812  (2413) 1902269  
   283   21.6  2.0  0.0  chr21              7022932  7022982 (38911084) C DNA7-N2_DR        DNA/hAT-hAT6          (324)   1690    1639 1902270 *
  3078   14.8  6.2  2.2  chr21              7022942  7023540 (38910526) + hAT-N137_DR       DNA/hAT-Ac             2358   2979   (592) 1902271  
  1679    7.9  9.1  0.4  chr21              7023539  7023791 (38910275) + Kolobok-N5_DR     DNA/Kolobok-T2?           5    279   (206) 1902272 *
  3053   12.3  8.2  0.0  chr21              7023792  7024288 (38909778) + EnSpm-N39B_DR     DNA/CMC-EnSpm?            1    538    (27) 1902273  
   932   13.8  9.6  0.0  chr21              7024307  7024494 (38909572) + Kolobok-N5_DR     DNA/Kolobok-T2?         278    483     (2) 1902274  
   202   22.2  6.2  3.0  chr21              7024635  7024699 (38909367) C hAT-N195_DR       DNA/hAT-Tip100        (459)    457     391 1902275 *
   538    1.6  0.0  0.0  chr21              7024644  7024707 (38909359) + CryptonV-1_DR     DNA/Crypton-V         14568  14631  (3242) 1902276  
  1213   15.8  3.7  0.0  chr21              7025135  7025375 (38908691) + TDR6              DNA                       1    250     (0) 1902277  
  3169   11.0  2.0  1.9  chr21              7026234  7026768 (38907298) + DNA-8-28_DR       DNA/hAT-Tip100?           1    536    (46) 1902278  
  1996    6.2  0.8  0.4  chr21              7026769  7027027 (38907039) + Mariner-N7_DR     DNA/TcMar                 1    260     (1) 1902279  
  1320   10.3  3.1  0.0  chr21              7028031  7028225 (38905841) + L2-17_DRe         LINE/L2                2995   3195   (321) 1902280  
  3375    3.4  0.0  0.2  chr21              7028234  7028651 (38905415) + Gypsy-200_DR-LTR  LTR/Gypsy                 1    417     (0) 1902281  
   238   22.8  0.0  0.0  chr21              7028674  7028725 (38905341) + L2-17_DRe         LINE/L2                3313   3364   (152) 1902280  
  2048    8.4  6.3  0.3  chr21              7028726  7029024 (38905042) + Harbinger-N10_DR  DNA/PIF-Harbinger         1    317    (11) 1902282  
  1691    5.7  0.0  0.0  chr21              7029017  7029225 (38904841) C DNA2-16_DR        DNA                  (4009)  14042   13834 1902283 *
   727    7.4  1.2 15.7  chr21              7029238  7029397 (38904669) + L2-17_DRe         LINE/L2                3361   3500    (16) 1902284  
   381   16.1  7.5  1.0  chr21              7029405  7029498 (38904568) C EnSpm-N27B_DR     DNA/CMC-EnSpm          (47)    126      27 1902285  
   257   18.2  0.0  0.0  chr21              7029576  7029619 (38904447) C TDR13D            DNA                     (1)    761     718 1902286  
  1288    7.6  3.5  0.0  chr21              7029646  7029816 (38904250) C hAT-N66B_DR       DNA/hAT-Charlie        (17)    178       2 1902287  
  1399   13.3  6.4  1.1  chr21              7029828  7030078 (38903988) C Mariner-N1_DR     DNA/TcMar               (0)    270       7 1902288  
   224   20.8  0.0  1.9  chr21              7030033  7030086 (38903980) + ENSPM-6_DR        DNA/CMC-EnSpm         17867  17919 (14697) 1902289 *
  2217   15.9 17.3  1.0  chr21              7030081  7030606 (38903460) C TDR13D            DNA                   (151)    611       1 1902286  
   301   13.0 10.3  1.6  chr21              7030967  7031083 (38902983) + Helitron-2_DR     RC/Helitron           11711  11837 (15575) 1902290 *
   350   17.5  2.6  0.0  chr21              7030981  7031094 (38902972) + CryptonV-N5_DR    DNA/Crypton-V         11456  11572 (12965) 1902291  
   318    7.0  0.0 13.6  chr21              7031012  7031023 (38903043) C Dada-tL_DR        DNA/Dada             (5607)   4800    4718 1902292 *
   335   11.1  0.0  2.5  chr21              7031024  7031106 (38902960) + Kolobok-4_DR      DNA/Kolobok-T2         5129   5209  (1422) 1902293  
   320   11.8  2.8  3.8  chr21              7031027  7031132 (38902934) C DNA6-6_DR         DNA                  (3448)   7833    7729 1902294 *
   861   16.4  1.7  0.1  chr21              7031133  7031304 (38902762) C DIRS-1E-LTR_DR    LTR/Ngaro             (535)    155       1 1902295  
   205   18.2  5.5  0.0  chr21              7031316  7031370 (38902696) + DNAX-16_DR        DNA                     211    268   (155) 1902296  
   292   13.8  3.5  0.0  chr21              7031685  7031742 (38902324) + Merlin-1_DR       DNA/Merlin             1668   1727  (8800) 1902297 *
   520    8.2  0.0  4.1  chr21              7031742  7031817 (38902249) + Rex1-52_DR        LINE/Rex-Babar          274    346   (419) 1902298  
   394    6.2  0.0  0.0  chr21              7031779  7031859 (38902207) + ENSPM-6_DR        DNA/CMC-EnSpm         13936  14016 (18600) 1902299 *
   441    7.4  0.0  0.0  chr21              7031791  7031911 (38902155) + (CA)n             Simple_repeat             2    122     (0) 1902300  
   213   15.8  6.7  0.0  chr21              7031806  7031925 (38902141) C Gypsy82-LTR_Dr    LTR/Gypsy             (599)    746     619 1902301 *
   220   18.3  0.0  0.0  chr21              7031836  7031928 (38902138) + EnSpm-N14_DR      DNA/CMC-EnSpm          3561   3653   (927) 1902302 *
   343   12.8  0.9 12.5  chr21              7031855  7031970 (38902096) + Rex1-52_DR        LINE/Rex-Babar          321    424   (341) 1902303 *
   826   16.4  0.6  1.7  chr21              7031958  7032131 (38901935) + Rex1-52_DR        LINE/Rex-Babar          583    754    (11) 1902303  
   552   18.9  3.8  7.1  chr21              7032181  7032311 (38901755) + EnSpm-N40_DR      DNA/CMC-EnSpm          2372   2498  (2896) 1902304 *
   705   14.6  3.0  3.0  chr21              7032204  7032233 (38901833) + DNA6-6_DR         DNA                    7863   7892  (3389) 1902305  
  2715    6.9  1.1  0.8  chr21              7032234  7032600 (38901466) + SINE2-3_DR        SINE/tRNA-V-RTE           1    368     (0) 1902306  
   929   12.5  0.0  1.3  chr21              7032466  7032619 (38901447) + hAT-N127_DR       DNA/hAT-Charlie        7002   7153  (3163) 1902307 *
   885   13.8  9.4  0.0  chr21              7032606  7032786 (38901280) C Mariner-N38_DR    DNA/TcMar-Tc1          (54)    493     296 1902308 *
   853   14.7  0.0  8.7  chr21              7032620  7032652 (38901414) C DNA9-6_DR         DNA                  (3292)   4592    4421 1902309 *
   206   12.8  0.0  0.0  chr21              7032780  7032818 (38901248) C Mariner-N38_DR    DNA/TcMar-Tc1         (430)    117      79 1902308  
  3517   10.1 10.4  8.4  chr21              7033115  7033814 (38900252) + hAT-N42_DR        DNA/hAT-Ac                1    713     (0) 1902310  
   283    9.4  7.5  0.0  chr21              7033881  7033933 (38900133) C Mariner-21_DR     DNA/TcMar-Tc1        (1532)     57       1 1902311  
  1822    7.5  0.0  0.0  chr21              7033948  7034186 (38899880) C TDR20             DNA/Merlin              (0)    239       1 1902312  
  1657   14.4  3.4  0.9  chr21              7034187  7034262 (38899804) + EnSpm-N59_DR      DNA/CMC-EnSpm?         1764   2066  (1603) 1902313  
   230   14.3  2.4  0.0  chr21              7034349  7034390 (38899676) + P-1_DR            DNA/P                  2508   2550  (7418) 1902314  
  3032   10.0  5.6  0.7  chr21              7034739  7035260 (38898806) + Mariner-N38_DR    DNA/TcMar-Tc1             1    547     (0) 1902315  
   343   20.8  5.4  3.8  chr21              7035145  7035274 (38898792) + CryptonV-N4_DR    DNA/Crypton-V          4978   5109  (8384) 1902316 *
   582   20.0  6.7  0.0  chr21              7036151  7036300 (38897766) + EnSpm-N27B_DR     DNA/CMC-EnSpm            10    169     (4) 1902317  
   312   23.3  5.8  0.0  chr21              7036415  7036500 (38897566) + EnSpm-N27B_DR     DNA/CMC-EnSpm            16    106    (67) 1902318  
   575   17.7  4.3  0.0  chr21              7036716  7036856 (38897210) + EnSpm-N27B_DR     DNA/CMC-EnSpm            25    171     (2) 1902319  
   715   16.8  5.6  3.0  chr21              7036932  7037091 (38896975) + EnSpm-N27B_DR     DNA/CMC-EnSpm             7    170     (3) 1902320  
   788   16.9  3.0  0.0  chr21              7037187  7037352 (38896714) + EnSpm-N27B_DR     DNA/CMC-EnSpm             1    171     (2) 1902321  
   645   16.5  1.1 10.2  chr21              7037533  7037714 (38896352) + EnSpm-N27B_DR     DNA/CMC-EnSpm             5    171     (2) 1902322  
   685   13.2 13.1  0.6  chr21              7037789  7037941 (38896125) + EnSpm-N27B_DR     DNA/CMC-EnSpm             1    172     (1) 1902323  
   303   19.2 14.5  2.3  chr21              7038522  7038638 (38895428) + EnSpm-N27B_DR     DNA/CMC-EnSpm            41    171     (2) 1902324  
   674   15.8  3.6  0.7  chr21              7038718  7038857 (38895209) + EnSpm-N27B_DR     DNA/CMC-EnSpm             8    151    (22) 1902325  
  3226    6.2  1.8  0.0  chr21              7039057  7039490 (38894576) + DNA15TA1_DR       DNA/CMC-EnSpm             1    442     (0) 1902326  
   203   19.7  1.6  0.0  chr21              7039869  7039929 (38894137) + Rex1-31_DRe       LINE/Rex-Babar         3039   3100   (433) 1902327 *
   227    9.8  0.0  0.0  chr21              7039892  7039932 (38894134) + EnSpm-21_DR       DNA/CMC-EnSpm          6941   6981  (2169) 1902328  
 12092    0.3  0.1  0.1  chr21              7040184  7041531 (38892535) C L2-34_DR          LINE/L2                (15)   3543    2197 1902329  
  2719    6.1  0.0  0.9  chr21              7041532  7041879 (38892187) C ERVN1-LTR_DR      LTR                     (0)    345       1 1902330  
  5632    0.9  0.1  0.0  chr21              7041880  7042538 (38891528) C ERVN1-I_DR        LTR                     (0)    660       1 1902330  
  2690    5.8  0.3  0.9  chr21              7042539  7042885 (38891181) C ERVN1-LTR_DR      LTR                     (0)    345       1 1902330  
  7567    0.9  0.2  0.2  chr21              7042886  7043739 (38890327) C L2-34_DR          LINE/L2              (1357)   2201    1348 1902329  
   575   23.8  1.1  3.5  chr21              7044179  7044352 (38889714) + Gypsy-150-LTRb_DR LTR/Gypsy               302    471   (489) 1902331  
   236   17.0  3.8  0.0  chr21              7044341  7044393 (38889673) C hAT5-N2_DR        DNA/hAT-hAT5          (993)   1592    1538 1902332 *
   610    5.2 15.7  3.7  chr21              7044353  7044473 (38889593) C CryptonV-N4_DR    DNA/Crypton-V        (8395)   5098    4964 1902333 *
  3223    6.7  2.5  4.6  chr21              7044367  7044895 (38889171) + Mariner-N38_DR    DNA/TcMar-Tc1            30    547     (0) 1902334  
   281    6.7  2.1  4.3  chr21              7044854  7044866 (38889200) C Helitron-N3_DR    RC/Helitron          (1435)   1581    1536 1902335 *
   290    2.9  0.0  0.0  chr21              7044867  7044900 (38889166) + Merlin-1_DR       DNA/Merlin             2146   2179  (8348) 1902336  
   213   16.4  1.9  8.0  chr21              7044871  7044923 (38889143) + hAT5-N2_DR        DNA/hAT-hAT5           1552   1601   (984) 1902337 *
   257   12.5  1.7  3.5  chr21              7044901  7044911 (38889155) + Dada-tL_DR        DNA/Dada               2313   2369  (8038) 1902338  
  1063   22.0  1.8  0.5  chr21              7045058  7045276 (38888790) + TDR13             DNA                      11    232   (540) 1902339  
  1687    6.9  3.0  0.0  chr21              7045345  7045576 (38888490) + TDR20             DNA/Merlin                1    239     (0) 1902340  
   799   16.1  3.7  0.0  chr21              7046038  7046198 (38887868) + TC1DR2            DNA/TcMar-Tc1            18    184   (692) 1902341  
  1675    7.0  3.5  0.0  chr21              7046275  7046504 (38887562) + TDR20             DNA/Merlin                2    239     (0) 1902342  
   212   20.0  3.6  0.0  chr21              7046519  7046573 (38887493) + TC1DR2            DNA/TcMar-Tc1           196    252   (624) 1902343  
   508   14.2  3.4  4.3  chr21              7046589  7046706 (38887360) + TC1DR2            DNA/TcMar-Tc1           760    876     (0) 1902344  
   222   24.4  0.0  4.9  chr21              7046631  7046716 (38887350) C DNA8-25_DR        DNA                  (3043)    924     843 1902345 *
   872   25.3  0.5  4.3  chr21              7046704  7046726 (38887340) + DIRS-4N2_DR       LTR/Ngaro              5579   5593   (397) 1902346  
  1933    9.8  5.1  0.0  chr21              7046727  7047000 (38887066) + HE1_DR1           SINE/tRNA-V-RTE           3    290   (112) 1902347  
   212   15.8  0.0  0.0  chr21              7047604  7047641 (38886425) + IS3EU-5_DR        DNA/IS3EU              5763   5800  (2488) 1902348  
  3946    9.6 18.1  1.3  chr21              7047653  7048360 (38885706) + hAT-N167_DR       DNA/hAT-Charlie           4    829    (21) 1902349  
   253   20.6  5.8  1.4  chr21              7048642  7048710 (38885356) + ENSPM-6_DR        DNA/CMC-EnSpm         11811  11882 (20734) 1902350  
   751   18.4  2.7  2.7  chr21              7048814  7048997 (38885069) C DNA11TA1B_DR      DNA/CMC-EnSpm           (6)    197      14 1902351  
   256   11.7 10.3  0.2  chr21              7048960  7048978 (38885088) + Polinton-4N1_DR   DNA/Maverick           4689   4754  (5682) 1902352 *
   271    8.0  4.0  0.0  chr21              7048979  7049028 (38885038) C Gypsy-31-LTR_DR   LTR/Gypsy             (779)    175     124 1902353  
   245   10.2  6.7  1.6  chr21              7048999  7049058 (38885008) C Zisupton-6_DR     DNA/Zisupton        (12702)   9414    9352 1902354 *
   278   19.4  0.0  0.0  chr21              7049027  7049088 (38884978) C DNA8-19_DR        DNA/Merlin            (240)     66       5 1902355  
  1234    9.4  0.0  0.0  chr21              7049885  7050055 (38884011) + DNA-X-2_DR        DNA                      12    182   (634) 1902356  
  2602   16.4  1.3  0.2  chr21              7050059  7050528 (38883538) C Copia-11I_DR-LTR  LTR/Gypsy?              (2)    475       1 1902357  
  2322   18.4  7.2  3.1  chr21              7050535  7051376 (38882690) C Copia-7-I_DR      LTR/Gypsy?              (3)   3219    2551 1902357  
  2071   15.0  0.8  0.3  chr21              7051362  7051723 (38882343) C Copia-11I_DR-LTR  LTR/Gypsy?            (113)    364       1 1902358 *
   218   16.7  0.0  0.0  chr21              7051724  7051760 (38882306) + L1-58_DR          LINE/L1                 300    336  (1514) 1902359 *
  4329    9.2  2.9  0.9  chr21              7051724  7052348 (38881718) + DNA-X-2_DR        DNA                     178    814     (2) 1902360  
   400   22.1 16.3  3.8  chr21              7052349  7052481 (38881585) C Kolobok-N3_DR     DNA/Kolobok-T2?       (220)    150       1 1902361  
  1753    6.2 30.1  0.2  chr21              7052584  7052922 (38881144) C DNA15TA1_DR       DNA/CMC-EnSpm           (2)    440       1 1902362  
  8056    6.8  3.2  1.1  chr21              7054371  7055565 (38878501) + DNA-2-10_DR       DNA/TcMar                 1   1220     (7) 1902363  
  2720   13.8 20.1  2.9  chr21              7055560  7056156 (38877910) C TDR13             DNA                    (74)    698       2 1902364 *
  1043   17.3 14.1  1.9  chr21              7056162  7056402 (38877664) C DNA-N21_DR        DNA/hAT-Charlie?       (53)    281      12 1902365  
   478   21.0  2.5  6.4  chr21              7056444  7056606 (38877460) C Mariner-N5B_DR    DNA/TcMar            (4145)   5299    5143 1902366 *
   669   20.9  1.9  2.6  chr21              7056480  7056636 (38877430) C Penelope-5_DR     LINE/Penelope         (488)   2388    2233 1902367 *
  1879   10.1  4.2  0.0  chr21              7056503  7056790 (38877276) C HE1_DR1           SINE/tRNA-V-RTE        (20)    382      83 1902368  
  3333   15.5 12.1  0.8  chr21              7057080  7057773 (38876293) C TDR13             DNA                     (0)    772       1 1902369  
  3098    6.0  2.0  2.9  chr21              7058039  7058484 (38875582) C DNA15TA1_DR       DNA/CMC-EnSpm           (0)    442       1 1902370  
  1006   15.9  0.7 33.5  chr21              7058509  7058814 (38875252) + Kolobok-N14B_DR   DNA/Kolobok-T2?        1822   2068    (43) 1902371  
   254    9.1  0.0  0.0  chr21              7058815  7058847 (38875219) + TDR13             DNA                       1     33   (739) 1902372 *
  1230   12.7  0.0  4.6  chr21              7058846  7059051 (38875015) + hAT-N157_DR       DNA/hAT-Ac              473    669   (888) 1902373  
   325   10.9  9.1  0.0  chr21              7059074  7059128 (38874938) + DNA9TA1_DR        DNA/CMC-EnSpm          1252   1311  (2022) 1902374  
   241   17.9  0.0  0.0  chr21              7059129  7059167 (38874899) + TDR13             DNA                      30     68   (704) 1902375  
  2403   11.8 14.4  0.6  chr21              7059182  7059625 (38874441) + TDR13             DNA                     268    772     (0) 1902376  
   588   24.0  3.2  0.6  chr21              7060347  7060501 (38873565) C Tc1-1_DR          DNA/TcMar-Tc1         (256)   1369    1211 1902377  
  1299   13.0  1.8  0.9  chr21              7060502  7060719 (38873347) + Copia-15_DR-LTR   LTR/Gypsy?                1    220   (245) 1902378  
   260   12.2  4.1  0.0  chr21              7060726  7060774 (38873292) C Copia-15_DR-LTR   LTR/Gypsy?            (414)     51       1 1902379  
   254   23.5  8.6  0.0  chr21              7060775  7060846 (38873220) C Tc1-1_DR          DNA/TcMar-Tc1         (407)   1218    1140 1902377 *
  1389   17.9  8.5  7.7  chr21              7060801  7060857 (38873209) + DNA8-10_DR        DNA/hAT-Ac             3447   3506   (512) 1902380  
  2100   11.3 10.2  0.0  chr21              7060858  7061201 (38872865) + HE1_DR1           SINE/tRNA-V-RTE           1    379    (23) 1902381  
   438   18.8 28.1  1.2  chr21              7061256  7061454 (38872612) C DNA8-19_DR        DNA/Merlin             (12)    294      43 1902382 *
   666   11.4  6.0  6.7  chr21              7061437  7061453 (38872613) C Merlin-2_DR       DNA/Merlin           (7126)   6795    6780 1902383  
  2569    9.6  4.6  1.2  chr21              7061454  7061866 (38872200) + HATN1_DR          DNA/hAT                   1    427     (0) 1902384  
  2101    8.6  1.0  1.0  chr21              7062002  7062294 (38871772) + TDR2              DNA/TcMar-Tc1             1    293   (644) 1902385  
  1391    8.0 13.2  2.6  chr21              7062314  7062556 (38871510) + TDR2              DNA/TcMar-Tc1           670    937     (0) 1902386  
   309   25.9  5.2 11.1  chr21              7063338  7063528 (38870538) + hAT-N182_DR       DNA/hAT-Ac             1129   1309   (651) 1902387  
   574   18.3 16.2  0.6  chr21              7063565  7063718 (38870348) C Mariner-N1_DR     DNA/TcMar               (0)    270      93 1902388  
  2941    7.6  2.4  0.0  chr21              7063818  7064200 (38869866) + HarbingerN6_DR    DNA/PIF-Harbinger         1    392     (1) 1902389  
   202    9.0  2.0 13.0  chr21              7064213  7064263 (38869803) + Helitron-N5_DR    RC/Helitron            5921   5966  (3543) 1902390  
   765   24.9  0.9  3.6  chr21              7064272  7064500 (38869566) C Kolobok-N3_DR     DNA/Kolobok-T2?       (147)    223       1 1902391  
  1053   16.3  4.4  1.4  chr21              7064608  7064812 (38869254) C hAT-N22B_DR       DNA/hAT-Ac            (374)   1005     795 1902392  
   238   34.5  2.1  4.3  chr21              7064648  7064737 (38869329) + hAT-N127_DR       DNA/hAT-Charlie        5848   6003  (4313) 1902393 *
   293   28.6  0.0  0.0  chr21              7064738  7064821 (38869245) C EnSpm-N40_DR      DNA/CMC-EnSpm        (2121)   3273    3190 1902394  
   243   26.4 10.8  0.8  chr21              7064747  7064857 (38869209) + DNA-6-N5B_DR      DNA                    1873   1994  (1529) 1902395 *
   304   19.8  3.6  5.5  chr21              7064817  7064928 (38869138) C Zisupton-7_DR     DNA/Zisupton         (7173)   9909    9800 1902396  
   238   34.5  2.1  4.3  chr21              7064822  7064835 (38869231) + hAT-N127_DR       DNA/hAT-Charlie        6004   6031  (4285) 1902393 *
   693   11.3  0.8  1.6  chr21              7064836  7064961 (38869105) + DNA11TA1B_DR      DNA/CMC-EnSpm             1    125    (78) 1902397  
  1253   16.2 14.8  5.2  chr21              7066687  7067024 (38867042) C Helitron-2_DR     RC/Helitron          (3995)  23417   23049 1902398 *
  2186    7.8  6.7  2.5  chr21              7066740  7067083 (38866983) C HE2_DR            SINE/tRNA-V-RTE         (3)    360       3 1902399  
  2268    7.1  5.8  0.9  chr21              7067088  7067414 (38866652) + Gypsy-221_DR-LTR  LTR/Gypsy               101    443   (477) 1902400  
   618   12.8  0.0  2.2  chr21              7067395  7067504 (38866562) + Gypsy-221_DR-I    LTR/Gypsy              2901   3062  (1928) 1902401 *
  2369   11.8  3.2  3.7  chr21              7067478  7067880 (38866186) C Tc1-4_DR          DNA/TcMar-Tc1          (60)   1512    1112 1902402  
   400   15.1  5.8  0.0  chr21              7067882  7067967 (38866099) C TDR16             DNA/Merlin             (70)    243     153 1902403 *
  1154   13.9  6.5  0.0  chr21              7067965  7068165 (38865901) C Tc1-4_DR          DNA/TcMar-Tc1         (276)   1296    1083 1902404  
   605   29.3  1.3  1.3  chr21              7068389  7068623 (38865443) C Kolobok-N13_DR    DNA                   (224)    235       1 1902405  
   428    4.8  1.4  3.0  chr21              7068778  7068791 (38865275) + EnSpm-N42_DR      DNA/CMC-EnSpm           729    783   (469) 1902406  
   345   13.0  2.6  0.0  chr21              7068792  7068906 (38865160) C EnSpm-N48_DR      DNA/CMC-EnSpm        (1843)   1735    1618 1902407 *
   437    6.4  0.7  3.7  chr21              7068799  7068810 (38865256) + Zisupton-6_DR     DNA/Zisupton          16438  16471  (5645) 1902408  
   586    4.8  0.0  1.2  chr21              7068817  7068900 (38865166) C DNA-6-N5B_DR      DNA                  (2367)   1156    1074 1902409  
   469   19.9  8.2  5.0  chr21              7068845  7068900 (38865166) C EnSpm-N59_DR      DNA/CMC-EnSpm?        (397)   3272    2995 1902410 *
   913   13.7  6.5  4.6  chr21              7068901  7069114 (38864952) C TDR16             DNA/Merlin             (11)    302      85 1902411  
   423   11.8  0.8  0.0  chr21              7068901  7068929 (38865137) + ACROBAT1          DNA/PIF                 793    895   (484) 1902412 *
   437    6.4  0.7  3.7  chr21              7068930  7068950 (38865116) + Zisupton-6_DR     DNA/Zisupton          16472  16539  (5577) 1902408  
   227   10.8  0.0  0.0  chr21              7069114  7069150 (38864916) + Merlin-N5_DR      DNA/Merlin             4263   4299     (6) 1902413  
   202   13.4  8.7  2.7  chr21              7069124  7069192 (38864874) C hAT-N53B_DR       DNA/hAT-Ac           (1046)   3131    3059 1902414 *
  1457    6.2  2.8  1.4  chr21              7069987  7070198 (38863868) C REX1-1_DR         LINE/Rex-Babar          (3)   3587    3373 1902415  
   353   26.1  0.0  7.6  chr21              7070191  7070331 (38863735) C DNA2-7_DR         DNA                  (4744)   4906    4776 1902416 *
   680   15.0  3.7  0.7  chr21              7070212  7070345 (38863721) C ANGEL             DNA/hAT                (26)    283     146 1902417  
  1283    7.7  1.2  0.0  chr21              7070377  7070546 (38863520) + Mariner-N8_DR     DNA/TcMar                58    229     (0) 1902418  
   883    9.8  2.8  0.7  chr21              7070549  7070692 (38863374) C ANGEL             DNA/hAT               (162)    147       1 1902417  
   430   18.8  3.1  8.4  chr21              7070693  7070709 (38863357) + Merlin-2_DR       DNA/Merlin             7270   7422  (6499) 1902419  
   202   12.8 10.3  0.0  chr21              7071131  7071169 (38862897) C Gypsy138-I_DR     LTR/Gypsy            (9492)   1918    1876 1902420  
   533   18.2  3.0  1.5  chr21              7071176  7071322 (38862744) + TDR13E            DNA                       1    149   (613) 1902421  
   267   15.8 13.2  0.0  chr21              7071323  7071398 (38862668) + EnSpm-N16_DR      DNA/CMC-EnSpm             4     89   (113) 1902422 *
  2603   12.9  5.8 10.4  chr21              7071398  7072030 (38862036) C EnSpm-N26_DR      DNA/CMC-EnSpm           (6)    607       1 1902423  
   243    6.8  9.1  0.0  chr21              7072036  7072079 (38861987) C EnSpm-N16_DR      DNA/CMC-EnSpm          (91)    111      64 1902424  
   554    7.8  0.0  0.9  chr21              7073216  7073538 (38860528) + (TATAA)n          Simple_repeat             1    320     (0) 1902425  
   350   23.5  5.2 15.8  chr21              7073292  7073786 (38860280) C DNAX-23_DR        DNA                  (6888)   4913    4464 1902426 *
  1144   14.2  2.9  3.5  chr21              7073587  7073790 (38860276) + HE1_DR1           SINE/tRNA-V-RTE          49    251   (151) 1902427  
   597   14.0  1.4  7.6  chr21              7074194  7074332 (38859734) + TDR13E            DNA                       1    131   (549) 1902428  
   243   11.4  0.0  0.0  chr21              7074346  7074389 (38859677) + EnSpm-N16_DR      DNA/CMC-EnSpm             9     52   (150) 1902429  
   959    3.7  5.2  0.0  chr21              7074417  7074550 (38859516) + EnSpm-N26_DR      DNA/CMC-EnSpm             7    147   (466) 1902430  
   251   15.2  6.5  4.8  chr21              7074556  7074617 (38859449) C EnSpm-N4_DR       DNA/CMC-EnSpm           (0)    212     150 1902431 *
   920   16.7  2.3  1.7  chr21              7074582  7074758 (38859308) C TE-X-7_DR         LINE?/Penelope?       (521)    318     141 1902432  
   791   18.1  0.4 18.8  chr21              7074591  7074604 (38859462) C DNA8-10_DR        DNA/hAT-Ac            (144)   3874    3847 1902433 *
   948   12.0  1.2  1.9  chr21              7074605  7074765 (38859301) C CryptonV-N1_DR    DNA/Crypton-V        (1914)   8137    7978 1902434 *
  1699    3.2  0.0  7.3  chr21              7074623  7074856 (38859210) C SINE2-3_DR        SINE/tRNA-V-RTE         (0)    368     151 1902435  
   791   18.1  0.4 18.8  chr21              7074766  7074855 (38859211) C DNA8-10_DR        DNA/hAT-Ac            (144)   3846    3651 1902433 *
   313   16.2  9.2  9.8  chr21              7074876  7075039 (38859027) C EnSpm-N4B_DR      DNA/CMC-EnSpm?         (57)    163       1 1902436  
   916   11.5 10.6  3.0  chr21              7075274  7075461 (38858605) + EnSpm-N16_DR      DNA/CMC-EnSpm             1    202     (0) 1902437  
   327   19.5 14.0  2.7  chr21              7075523  7075613 (38858453) + ANGEL             DNA/Kolobok               4    105   (204) 1902438  
   934    4.6 10.0  0.0  chr21              7075614  7075743 (38858323) C EnSpm-N34_DR      DNA/CMC-EnSpm           (0)   1090     948 1902439  
   330   31.2  1.6  0.8  chr21              7076088  7076216 (38857850) + EnSpm-17_DR       DNA/CMC-EnSpm          3165   3294  (5982) 1902440 *
   499   18.8  0.0  0.0  chr21              7076121  7076216 (38857850) C ANGEL             DNA/Kolobok             (0)    309     214 1902441  
   239   14.8 16.7  0.0  chr21              7076217  7076270 (38857796) + DIRS-1E-LTR_DR    LTR/Ngaro               209    271   (419) 1902442 *
   348   16.7  4.8 13.9  chr21              7076217  7076241 (38857825) + DNA2-7_DR         DNA                    4313   4423  (5227) 1902443 *
  8156    8.2 11.5  1.7  chr21              7076241  7077499 (38856567) C TZF28B            DNA/TcMar-Tc1         (234)   1380       1 1902444  
   357   11.6 16.1  1.0  chr21              7077681  7077767 (38856299) C EnSpm-N16_DR      DNA/CMC-EnSpm         (102)    100       1 1902445  
   665   19.3  0.0  1.7  chr21              7078536  7078656 (38855410) + DNA8-22_DR        DNA                       1    119   (666) 1902446  
  2191    6.6  8.4 12.5  chr21              7078693  7079108 (38854958) + hAT-N45C_DR       DNA/hAT?                837   1237     (0) 1902447  
  1008    8.5 26.8  2.4  chr21              7079109  7079313 (38854753) + DNA8-22_DR        DNA                     532    785     (0) 1902448  
   207    7.4  0.0  0.0  chr21              7079426  7079452 (38854614) + hAT-N150_DR       DNA/hAT-Blackjack      1036   1062   (621) 1902449 *
   377    0.0  0.0  0.0  chr21              7079450  7079492 (38854574) + L2-2_DRe          LINE/L2                4192   4234     (4) 1902450  
   257   16.7  0.0  0.0  chr21              7079451  7079498 (38854568) C IS3EU-5_DR        DNA/IS3EU            (2494)   5794    5747 1902451 *
   670   15.3 12.0  0.6  chr21              7079491  7079648 (38854418) C DNA11TA1B_DR      DNA/CMC-EnSpm          (27)    176       1 1902452  
   255   23.4 10.7  3.3  chr21              7079649  7079714 (38854352) C DNA-X-3_DR        DNA                  (1009)    465     394 1902453 *
   663   16.8  0.8  1.6  chr21              7079649  7079775 (38854291) + Helitron-N4_DR    RC/Helitron             470    595   (568) 1902454 *
  2272    9.9  1.7  0.9  chr21              7079668  7080013 (38854053) C HE1_DR1           SINE/tRNA-V-RTE        (47)    355       7 1902455  
   552   18.4  1.5  6.3  chr21              7079897  7080029 (38854037) C DNA2-16_DR        DNA                  (9891)   8160    8034 1902456 *
   865   21.7 19.6  0.0  chr21              7080070  7080355 (38853711) C Kolobok-N3_DR     DNA/Kolobok-T2?        (28)    342       1 1902457  
  1564    9.8  7.0  0.4  chr21              7080356  7080611 (38853455) + piggyBac-N8_DR    DNA/PiggyBac            218    490     (0) 1902458  
  1813   10.6 23.3  0.2  chr21              7080747  7081077 (38852989) C DNA-2-2_DR        DNA                     (0)    407       1 1902459  
  1249   10.0  3.4  3.4  chr21              7081155  7081362 (38852704) C TDR19C            DNA/hAT-Charlie         (1)    395     188 1902460 *
  1615   11.1 16.8  3.1  chr21              7081339  7081653 (38852413) C HE1_DR1           SINE/tRNA-V-RTE        (44)    358       2 1902461  
   452   21.4 17.5  7.1  chr21              7081654  7081685 (38852381) C DIRS-8B_DR        LTR/Ngaro             (411)   6902    6851 1902462  
   207   22.2  9.2  6.7  chr21              7082071  7082157 (38851909) C Helitron-N5B_DR   RC/Helitron           (838)    809     721 1902463 *
   572    8.1  5.7  0.0  chr21              7082131  7082254 (38851812) + DNA-2-32_DR       DNA/CMC-EnSpm?         5457   5587  (3195) 1902464  
   547   10.1  0.0  0.0  chr21              7082161  7082269 (38851797) C Helitron-2_DR     RC/Helitron         (15556)  11856   11748 1902465 *
   395    9.1  0.0  4.5  chr21              7082189  7082280 (38851786) C Mariner-N29_DR    DNA/TcMar-ISRm11     (1081)    684     597 1902466 *
   835   25.7  4.8 19.8  chr21              7082254  7084008 (38850058) C Helitron-N5B_DR   RC/Helitron           (179)   1468     640 1902467  
  3287    6.6  6.1  1.1  chr21              7084370  7084890 (38849176) C Mariner-N38_DR    DNA/TcMar-Tc1           (0)    547       1 1902468  
   256   18.1  4.2 12.6  chr21              7084891  7084917 (38849149) + hAT5-N2_DR        DNA/hAT-hAT5            900    917  (1668) 1902469  
  1008   13.3  7.3  1.9  chr21              7084927  7085164 (38848902) C EnSpm-N30_DR      DNA/CMC-EnSpm           (0)    652     223 1902470  
   428    5.1  0.0  3.1  chr21              7085147  7085236 (38848830) C EnSpm-N30_DR      DNA/CMC-EnSpm         (129)    523     460 1902470 *
   368    9.5  0.0  1.6  chr21              7085219  7085282 (38848784) C EnSpm-N30_DR      DNA/CMC-EnSpm         (129)    523     461 1902470 *
   273    8.6  8.3  3.2  chr21              7085266  7085325 (38848741) C EnSpm-N30_DR      DNA/CMC-EnSpm         (129)    523     461 1902470 *
   368    5.9  0.0  2.7  chr21              7085321  7085438 (38848628) + EnSpm-N30_DR      DNA/CMC-EnSpm           460    523   (129) 1902470  
   238   13.5  0.0  3.9  chr21              7085441  7085494 (38848572) + EnSpm-N30_DR      DNA/CMC-EnSpm           470    521   (131) 1902470  
   987   16.6  1.7  0.0  chr21              7085513  7085693 (38848373) C SINE2-3B_DR       SINE/tRNA-V           (138)    213      30 1902471  
   291   19.7  0.0  0.0  chr21              7085640  7085700 (38848366) C EnSpm-N40_DR      DNA/CMC-EnSpm        (2896)   2498    2438 1902472 *
  2458    8.4  2.5  2.5  chr21              7085695  7086061 (38848005) C EnSpm-N30_DR      DNA/CMC-EnSpm         (227)    425      59 1902470  
  1403    7.8  1.6  0.0  chr21              7086062  7086253 (38847813) C hAT-N66B_DR       DNA/hAT-Charlie         (0)    195       1 1902473  
   209   17.9  0.0  0.0  chr21              7086220  7086258 (38847808) C L1-60_DR          LINE/L1              (5352)    325     287 1902474 *
   472    7.6  0.0  0.0  chr21              7086254  7086319 (38847747) C EnSpm-N30_DR      DNA/CMC-EnSpm         (586)     66       1 1902475  
  3285    6.1 17.8  2.4  chr21              7089504  7090094 (38843972) C DNA-4-4_DR        DNA/Zator               (0)    680       1 1902476  
   207   18.8  2.1  0.0  chr21              7090095  7090142 (38843924) + ASAT_CY           Satellite                42     90   (172) 1902477  
   272    7.5  5.4  5.4  chr21              7090205  7090260 (38843806) + DNA11TA1B_DR      DNA/CMC-EnSpm            38     93   (110) 1902478  
  1696    4.4  4.6  5.0  chr21              7090261  7090500 (38843566) C TDR20             DNA/Merlin              (0)    239       1 1902479  
  1473   14.6  0.0  6.0  chr21              7090501  7090546 (38843520) + CryptonV-2_DR     DNA/Crypton-V         19339  19368  (2443) 1902480  
   525    8.2 20.4  0.0  chr21              7090501  7090598 (38843468) + DNA11TA1B_DR      DNA/CMC-EnSpm            86    203     (0) 1902481 *
   302   12.7  0.0  3.6  chr21              7090557  7090613 (38843453) C Polinton-2N1_DR   DNA/Maverick         (7219)   3873    3819 1902482 *
   277   16.7  2.1  4.3  chr21              7090573  7090605 (38843461) + Kolobok-3_DR      DNA/Kolobok-T2         2433   2524  (3442) 1902483 *
   282    8.2  1.6  0.0  chr21              7090606  7090666 (38843400) + EnSpm-N37_DR      DNA/CMC-EnSpm          4069   4130  (2517) 1902484 *
  2217   21.6  5.8  5.2  chr21              7090618  7091663 (38842403) + Zisupton-6_DR     DNA/Zisupton           8393   9402 (12714) 1902485  
   230   10.6  1.1  4.7  chr21              7091594  7091682 (38842384) + EnSpm1_DR         DNA/CMC-EnSpm          1332   1417  (8071) 1902486 *
   216   10.6  1.0  7.3  chr21              7091683  7091694 (38842372) + DNA6-6_DR         DNA                    7794   7888  (3393) 1902487  
   856   18.9  8.6  3.9  chr21              7092432  7092674 (38841392) + DNA6-6_DR         DNA                    4150   4403  (6878) 1902488 *
  2122   17.0  9.3  7.0  chr21              7092453  7092674 (38841392) C DNA8-23_DR        DNA                  (4466)   2273    1927 1902489  
  2827    4.1  0.0  4.7  chr21              7092675  7093056 (38841010) + SINE2-3_DR        SINE/tRNA-V-RTE           1    365     (3) 1902490  
   591   22.0  8.8  1.1  chr21              7093057  7093226 (38840840) C DNA7-N2_DR        DNA/hAT-hAT6          (439)   1575    1393 1902491 *
  2122   17.0  9.3  7.0  chr21              7093057  7093197 (38840869) C DNA8-23_DR        DNA                  (4466)   1926    1704 1902489  
   503   12.4  4.5  0.0  chr21              7093359  7093447 (38840619) C TDR6              DNA                     (6)    244     152 1902492  
   267   19.5  6.2  3.7  chr21              7093418  7093497 (38840569) + HATN6_DR          DNA/hAT-Ac              268    349   (662) 1902493 *
   335   18.3  0.0  0.0  chr21              7093449  7093508 (38840558) + CryptonV-N5_DR    DNA/Crypton-V         18150  18209  (6328) 1902494 *
  1195   21.6  1.5  0.8  chr21              7093458  7093512 (38840554) C DNA2-16_DR        DNA                  (3962)  14089   13884 1902495  
  1725    1.6  0.0  0.0  chr21              7093513  7093705 (38840361) C TDR3              DNA/hAT-Charlie         (0)    193       1 1902496  
  6791    7.3  6.7  0.7  chr21              7093709  7094670 (38839396) + TE-X-3_DR         DNA/PIF-ISL2EU            4   1022     (1) 1902497  
  2337   10.4  3.9  2.1  chr21              7094671  7095049 (38839017) C hAT-N115_DR       DNA/hAT               (721)    408      23 1902498  
  5550    7.5 21.1  2.3  chr21              7095080  7096163 (38837903) + Sola2-N1_DR       DNA/Sola-2                1   1284     (0) 1902499  
   792   16.8  0.0  0.0  chr21              7096181  7096305 (38837761) C Harbinger-N10_DR  DNA/PIF-Harbinger       (0)    328     204 1902500  
  2052    5.9  0.0  0.0  chr21              7096306  7096560 (38837506) + HATN8_DR          DNA/Zisupton              1    255     (0) 1902501  
  1617    9.5  0.0  0.0  chr21              7096562  7096771 (38837295) C Harbinger-N10_DR  DNA/PIF-Harbinger     (118)    210       1 1902502  
   547   16.6  7.0  2.2  chr21              7096772  7096900 (38837166) C Copia-18_DR-LTR   LTR/Gypsy?            (184)    137       3 1902503  
   362   16.7 13.6  6.4  chr21              7097620  7097766 (38836300) + hAT-N134_DR       DNA/hAT?                708    864   (201) 1902504  
   312   22.0 14.2  5.6  chr21              7097625  7097649 (38836417) C DNA8-20_DR        DNA/hAT             (11818)   8970    8931 1902505 *
  1289   18.5  6.6  0.3  chr21              7097650  7097937 (38836129) + ANGEL             DNA/Kolobok               1    306     (3) 1902506  
   288   25.2  2.4  3.3  chr21              7097830  7097952 (38836114) + DNA-N33_DR        DNA                     561    682  (1021) 1902507 *
   367   26.1  7.7  1.6  chr21              7097946  7098062 (38836004) + Kolobok-N5_DR     DNA/Kolobok-T2?          13    136   (349) 1902508  
   202   10.3  0.0  0.0  chr21              7098065  7098093 (38835973) + L1-85_DR          LINE/L1-Tx1            3006   3034  (1998) 1902509  
   646    8.9  3.6  8.5  chr21              7098376  7098486 (38835580) C HATN3B_DR         DNA/hAT                 (0)    979     874 1902510  
  7377    6.5  0.7  0.5  chr21              7098512  7099483 (38834583) + piggyBac-N1_DR    DNA/PiggyBac              2    975    (30) 1902511  
   382   18.8  5.7 22.5  chr21              7099497  7099846 (38834220) C hAT-10_DR         DNA/hAT-Tip100        (164)   4316    4015 1902512 *
  1116    8.9  0.0  0.0  chr21              7099694  7099851 (38834215) C HATN3B_DR         DNA/hAT               (105)    874     717 1902510  
   236   19.6  0.0  0.0  chr21              7099964  7100009 (38834057) + Tc1-5_DR          DNA/TcMar-Tc1          1185   1230     (4) 1902513  
   374   21.5  9.8  1.5  chr21              7100029  7100151 (38833915) C IS3EU-4_DR        DNA/IS3EU            (5740)   9289    9157 1902514 *
   418   12.0 36.0  0.0  chr21              7100067  7100191 (38833875) C SINE2-5_DR        SINE/tRNA-V-RTE         (1)    281     112 1902515  
   434   16.0  1.8  9.7  chr21              7100856  7100966 (38833100) C DNA2-16_DR        DNA                  (9786)   8265    8163 1902516 *
  1500   16.2 22.6  3.0  chr21              7100878  7100977 (38833089) C EnSpm-N11_DR      DNA/CMC-EnSpm        (1541)   3812    3312 1902517  
  2230    7.9  4.0  0.9  chr21              7100978  7101298 (38832768) + SINE2-4_DR        SINE/tRNA-V-RTE          41    371     (0) 1902518  
   364   26.4  2.4  8.1  chr21              7101174  7101342 (38832724) + CryptonV-N5_DR    DNA/Crypton-V          5429   5588 (18949) 1902519 *
   339    6.0  0.0  6.0  chr21              7101322  7101374 (38832692) C Rex1-21_DRe       LINE/Rex-Babar          (0)   2769    2720 1902520 *
   260    2.9  0.0  0.0  chr21              7101373  7101407 (38832659) C Rex1-21_DRe       LINE/Rex-Babar        (912)   1857    1823 1902520 *
  1631    4.2  0.0  0.0  chr21              7101426  7101618 (38832448) C TDR3              DNA/hAT-Charlie         (0)    193       1 1902521  
  9500    7.1  1.2  1.5  chr21              7101619  7102894 (38831172) C Rex1-21_DRe       LINE/Rex-Babar        (969)   1800      66 1902522  
   689   26.1  2.2  2.6  chr21              7101619  7101648 (38832418) C hAT-N22B_DR       DNA/hAT-Ac            (375)    957     774 1902523 *
   215   11.6  0.0 13.6  chr21              7102852  7102901 (38831165) + Zisupton-7_DR     DNA/Zisupton          11356  11399  (5683) 1902524  
   435   14.9  1.9  0.9  chr21              7102924  7103031 (38831035) C Gypsy-31-LTR_DR   LTR/Gypsy             (779)    175      67 1902525  
   336    4.6  3.5  0.0  chr21              7102953  7103149 (38830917) + Zisupton-7_DR     DNA/Zisupton           4630   4833 (12249) 1902526 *
   505   20.5  0.7  3.6  chr21              7103268  7103409 (38830657) C DNAX-16_DR        DNA                    (10)    413     276 1902527 *
  1119   13.8  4.7  0.5  chr21              7103396  7103606 (38830460) C hAT-N137_DR       DNA/hAT-Ac            (858)   2713    2494 1902528  
  2729    6.7  7.1  3.6  chr21              7103610  7104089 (38829977) + DNA-8-7_DR        DNA/hAT-Tip100          467    962    (87) 1902529  
  2527    7.8  6.9  1.9  chr21              7104097  7104502 (38829564) + DNA-4-1_DR        DNA/Sola-2              187    612     (0) 1902530  
   244    8.2  0.0 16.0  chr21              7104616  7104673 (38829393) + Zisupton-N1_DR    DNA/Zisupton           1400   1449  (1865) 1902531 *
   333   13.0  0.0  0.0  chr21              7104625  7104693 (38829373) + EnSpm-7_DR        DNA/CMC-EnSpm          7078   7146  (3888) 1902532  
   257   16.6 19.6  1.9  chr21              7104704  7104732 (38829334) + hAT-N134B_DR      DNA/hAT?                231    338   (588) 1902533  
   427   11.1  0.0  0.0  chr21              7104733  7104795 (38829271) + DNA-8-7_DR        DNA/hAT-Tip100          987   1049     (0) 1902534  
  2765   11.8  1.3  0.7  chr21              7106595  7107046 (38827020) + HATN10_DR         DNA/hAT-Ac                1    455     (0) 1902535  
   923   12.1  1.1  7.1  chr21              7107162  7107194 (38826872) C IS3EU-4_DR        DNA/IS3EU            (5741)   9288    9123 1902536  
  1018    6.4  4.2  1.4  chr21              7107195  7107337 (38826729) C DNAX-23_DR        DNA                  (1417)  10384   10238 1902537 *
  1071    3.9  0.0  0.0  chr21              7107212  7107339 (38826727) C HE2_DR            SINE/tRNA-V-RTE         (7)    356     229 1902538  
   589   13.5 14.6  2.6  chr21              7107342  7107547 (38826519) + Helitron-4_DR     RC/Helitron           13494  13723 (18145) 1902539 *
  3239    8.7  3.1  0.6  chr21              7107378  7107885 (38826181) + Mariner-N38_DR    DNA/TcMar-Tc1            26    546     (1) 1902540  
   226   21.3  0.0  0.0  chr21              7107854  7107900 (38826166) + Kolobok-4_DR      DNA/Kolobok-T2         3461   3507  (3124) 1902541 *
  2451   12.0 10.7  8.2  chr21              7108058  7108628 (38825438) + DNA8-7_DR         DNA/hAT-Ac                1    584     (0) 1902542  
  1326   10.5  2.8  2.8  chr21              7108676  7108891 (38825175) + DNA14-5-1_DR      DNA                     105    320   (373) 1902543  
   290   14.9 22.4  4.3  chr21              7108892  7108989 (38825077) + DNA14-5-1_DR      DNA                     494    608    (85) 1902544  
  1746   17.8  1.2 39.0  chr21              7113145  7113793 (38820273) + DNA2-15_DR        DNA/hAT-Ac                1    472    (58) 1902545  
  2234   13.3  2.2  0.3  chr21              7113794  7114154 (38819912) + hAT-N51_DR        DNA/hAT-Ac                1    368     (0) 1902546  
   377   15.4  3.1  0.0  chr21              7114155  7114217 (38819849) C DNA2-15_DR        DNA/hAT-Ac            (464)     66       2 1902547  
   255   28.0  2.7  0.0  chr21              7114158  7114232 (38819834) C EnSpm-12_DR       DNA/CMC-EnSpm        (1043)   6488    6412 1902548 *
   202   12.8  0.0  2.6  chr21              7114610  7114649 (38819417) C Dada-U1A_DR       DNA/Dada             (7256)   3723    3685 1902549 *
   210   16.2  0.0  0.0  chr21              7114618  7114654 (38819412) + TE-X-13_DR        Unknown                1402   1438   (987) 1902550  
  3978   10.1  2.1  2.1  chr21              7114655  7115274 (38818792) C DIRS-1-LTR_DR     LTR/Ngaro               (1)    621       2 1902551  
  1442   26.7  5.3  9.2  chr21              7115275  7115623 (38818443) + Merlin-1_DR       DNA/Merlin             8723   9045  (1482) 1902552 *
  2154   11.2  6.0  0.0  chr21              7115279  7115625 (38818441) + HE1_DR1           SINE/tRNA-V-RTE          12    379    (23) 1902553  
  1494   19.6 15.1  3.0  chr21              7115280  7115783 (38818283) C DNA8-23_DR        DNA                  (4471)   2268    1706 1902554 *
   638   19.1  5.0  5.0  chr21              7115624  7115805 (38818261) C IS3EU-4_DR        DNA/IS3EU            (2398)  12631   12450 1902555 *
   764   16.5  3.4  2.8  chr21              7115658  7115832 (38818234) + HATN17_DR         DNA/hAT-Tip100          345    520  (1027) 1902556  
   257   29.6  0.0  9.8  chr21              7115776  7115876 (38818190) + Merlin-N5_DR      DNA/Merlin               19    110  (4195) 1902557 *
   754   10.6 32.6  0.3  chr21              7115793  7116010 (38818056) C TDR16             DNA/Merlin             (24)    289       2 1902558  
   632   14.6 11.4  0.0  chr21              7116931  7116943 (38817123) + DNA2-14_DR        DNA                    5600   5626  (1996) 1902559  
  5931   12.2  8.1  3.7  chr21              7116944  7118058 (38816008) C Harbinger-4N1B_DR DNA/PIF-Harbinger       (0)   1163       2 1902560  
  3701   15.4 12.8  0.1  chr21              7118075  7118751 (38815315) C DNA-1-3B_DR       DNA/PIF-Harbinger       (0)    763       1 1902561  
  1407   11.8  5.7  0.0  chr21              7119133  7119361 (38814705) C TDR12             DNA                     (0)    242       1 1902562  
  1811   12.4  0.4  0.8  chr21              7120405  7120671 (38813395) + Harbinger-8N1_DR  DNA/PIF-Harbinger         1    266   (289) 1902563  
  2038   12.6  6.0  1.1  chr21              7120688  7121040 (38813026) C HarbingerN5_DR    DNA/PIF-Harbinger     (491)    370       1 1902564  
   806   13.3 20.5  5.9  chr21              7122169  7122495 (38811571) + Tx1-12_DR         LINE/L1-Tx1            4839   5210    (10) 1902565  
  3131    5.4  5.3  4.3  chr21              7122817  7123321 (38810745) C DNA-8-7_DR        DNA/hAT                 (0)   1049     540 1902566  
  1249    8.5  0.5  2.6  chr21              7123322  7123515 (38810551) + DNA-8-30_DR       DNA/hAT-Ac                1    190   (832) 1902567  
   316    9.1  0.0  0.0  chr21              7123515  7123558 (38810508) C DNA-8-7_DR        DNA/hAT              (1005)     44       1 1902566 *
   226   21.6  0.0  0.0  chr21              7124005  7124055 (38810011) + Kolobok-N10_DR    DNA/Kolobok              67    117   (526) 1902568  
  1089   15.4  7.9  2.9  chr21              7124398  7124624 (38809442) C hAT-N167B_DR      DNA/hAT-Charlie      (1197)    376     139 1902569  
   536   11.0  1.2  0.0  chr21              7124625  7124706 (38809360) C hAT5-N2_DR        DNA/hAT-hAT5         (1154)   1431    1349 1902570  
   209   18.5  7.4  0.0  chr21              7124703  7124756 (38809310) + CryptonV-N4_DR    DNA/Crypton-V          5001   5058  (8435) 1902571 *
   279    9.1  2.3  0.0  chr21              7124767  7124810 (38809256) + ERV1-N3D-LTR_DR   LTR/ERV1               1025   1069   (429) 1902572  
  6772    3.9  0.0  0.0  chr21              7124811  7125612 (38808454) + DNA25TWA2_DR      DNA                       1    802     (0) 1902573  
   209    6.9  0.0  0.0  chr21              7125588  7125616 (38808450) + EnSpm-N10_DR      DNA/CMC-EnSpm          4108   4136  (5172) 1902574 *
  2764    8.9  2.4  1.2  chr21              7125619  7126029 (38808037) + ERV1-N3D-LTR_DR   LTR/ERV1               1098   1513     (6) 1902572  
   367   20.8  7.4  2.6  chr21              7125989  7126136 (38807930) + HAT1_DR           DNA/hAT-Ac              506    660  (2632) 1902575 *
  1009   14.1  0.8  0.0  chr21              7126020  7126218 (38807848) + (TGGA)n           Simple_repeat             1    200     (0) 1902576  
   928   20.3 17.6  1.7  chr21              7126030  7126237 (38807829) + Polinton-4_DR     DNA/Maverick          12319  12703  (7584) 1902577 *
  1057    4.2  0.1  8.0  chr21              7126238  7126474 (38807592) + (TAGA)n           Simple_repeat             1    654     (0) 1902578  
   610   20.9  0.2 13.6  chr21              7126475  7126947 (38807119) + (TGGA)n           Simple_repeat             1    409     (0) 1902579  
   225    7.2  2.3  2.3  chr21              7126919  7126961 (38807105) + Polinton-4_DR     DNA/Maverick          12319  12361  (7926) 1902580 *
   205   23.2  2.6  4.5  chr21              7126923  7127035 (38807031) C L1-11_DR          LINE/L1               (246)   7078    6968 1902581 *
   312   18.5  0.0 13.6  chr21              7127636  7127653 (38806413) C DNA7-N1_DR        DNA/Zisupton         (2089)   8328    8293 1902582  
   360   12.1  0.0  1.7  chr21              7127654  7127712 (38806354) C ANGEL             DNA/Kolobok             (0)    309     252 1902583  
   312   18.5  0.0 13.6  chr21              7127713  7127735 (38806331) C DNA7-N1_DR        DNA/Zisupton         (2089)   8292    8241 1902582  
   498   22.9  1.5  1.5  chr21              7127802  7127934 (38806132) + Kolobok-N10_DR    DNA/Kolobok             511    643     (0) 1902584  
   204   12.3  0.0  7.3  chr21              7127899  7127942 (38806124) C DNA2-16_DR        DNA                  (7972)  10079   10039 1902585 *
  1495    3.6  1.0  0.0  chr21              7128085  7128278 (38805788) C DNA-TA-2_DR       DNA/CMC-EnSpm           (0)    196       1 1902586  
   289   22.1  1.1  2.3  chr21              7128309  7128396 (38805670) C hAT-N67_DR        DNA/hAT-Tip100         (29)   1517    1431 1902587  
   288   21.0 12.1  1.6  chr21              7128397  7128424 (38805642) C hAT-N64B_DR       DNA/hAT-Ac           (1037)   2762    2635 1902588  
  2234    7.4 19.9  2.3  chr21              7128623  7129025 (38805041) C Tx1-38_DR         LINE/L1-Tx1           (524)   4249    3778 1902589  
   477   11.5  0.0  1.3  chr21              7129043  7129121 (38804945) C Tx1-23_DR         LINE/L1-Tx1           (773)   4285    4208 1902590  
   418   15.3  0.9  4.7  chr21              7129079  7129188 (38804878) C DNA8-25_DR        DNA                  (1560)   2407    2302 1902591 *
   425   11.5  0.0  0.0  chr21              7129103  7129189 (38804877) + Mariner-N5C_DR    DNA/TcMar              1399   1485  (6436) 1902592 *
   473   11.5  1.5  8.8  chr21              7129114  7129247 (38804819) C EnSpm-N1_DR       DNA/CMC-EnSpm         (445)   2085    1961 1902593 *
  3011    4.5  0.0  0.2  chr21              7129185  7129581 (38804485) C Tx1-4_DR          LINE/L1-Tx1           (157)   5378    4983 1902594  
  4016    5.8 10.1  0.7  chr21              7129592  7130233 (38803833) C Tx1-17_DR         LINE/L1-Tx1            (15)   4954    4253 1902595  
  6910    4.4  0.6  1.0  chr21              7130245  7131155 (38802911) C Tx1-21_DR         LINE/L1-Tx1             (4)   5332    4426 1902596  
  5794    1.5  0.4  0.0  chr21              7131164  7131880 (38802186) C Tx1-12_DR         LINE/L1-Tx1             (3)   5217    4498 1902597  
   953   20.4  1.3  1.3  chr21              7132314  7132546 (38801520) C hAT-N199_DR       DNA/hAT?                (0)    453     221 1902598  
   282   15.3  1.6  5.0  chr21              7132738  7132799 (38801267) C DNA-N15_DR        DNA                    (28)    377     318 1902599  
   205   25.4  0.0  6.7  chr21              7132747  7132826 (38801240) + CryptonV-1_DR     DNA/Crypton-V          5967   6041 (11832) 1902600 *
  2367   16.5  9.7  1.5  chr21              7132839  7133405 (38800661) C DNA4-1B_DR        DNA/Sola-2              (0)    614       2 1902601  
   497   15.0  1.4 13.7  chr21              7133420  7133558 (38800508) + DNA-N15_DR        DNA                     197    320    (85) 1902602  
   226   22.0  6.5  1.0  chr21              7133649  7133740 (38800326) C hAT-N175_DR       DNA/hAT-hAT5          (499)    211     115 1902603 *
   262   20.5  3.4  7.0  chr21              7133721  7133809 (38800257) + Kolobok-N15_DR    DNA/Kolobok             791    876    (36) 1902604  
   211   11.8  0.0  0.0  chr21              7133864  7133897 (38800169) C ENSPM-6_DR        DNA/CMC-EnSpm       (29869)   2747    2714 1902605 *
   260   14.5  9.7  0.0  chr21              7133876  7133937 (38800129) + Mariner-6_DR      DNA/TcMar-Tc1             1     68  (1561) 1902606  
   236   20.5  2.1 12.8  chr21              7133938  7133963 (38800103) C hAT-N164_DR       DNA/hAT-Tip100        (680)   1344    1275 1902607  
   454   15.0  0.0  2.5  chr21              7133988  7134110 (38799956) C CryptonV-N5_DR    DNA/Crypton-V       (12938)  11599   11480 1902608 *
   460   10.7  0.0  8.8  chr21              7134004  7134016 (38800050) + P-1_DR            DNA/P                  7259   7300  (2668) 1902609  
   531   11.1  0.0  1.1  chr21              7134017  7134107 (38799959) + Harbinger-2_DR    DNA/PIF-Harbinger      2330   2419  (1908) 1902610  
   493    8.7  3.4  2.5  chr21              7134020  7134137 (38799929) + CryptonV-3_DR     DNA/Crypton-V           410    528 (22925) 1902611 *
   835   17.5  0.0  3.1  chr21              7134033  7134233 (38799833) C Harbinger-N17_DR  DNA/PIF-Harbinger    (1029)    616     422 1902612  
   313   14.5  2.5 35.3  chr21              7134070  7134271 (38799795) + EnSpm-N13_DR      DNA/CMC-EnSpm          5506   5658 (16491) 1902613 *
  1276   13.7 18.1  1.4  chr21              7134110  7134479 (38799587) C TDR7              DNA                     (1)    540     110 1902614  
  1371   15.4 10.0 11.5  chr21              7134702  7135236 (38798830) C TDR7              DNA                     (0)    541      47 1902615  
   831   16.9  7.3  2.3  chr21              7135239  7135444 (38798622) + Mariner-N38_DR    DNA/TcMar-Tc1           332    547     (0) 1902616  
   229   16.3  0.0  2.3  chr21              7135406  7135449 (38798617) C ENSPM-6_DR        DNA/CMC-EnSpm       (18564)  14052   14010 1902617 *
  1243   18.6  5.0 12.9  chr21              7136995  7137377 (38796689) + DNA-AT-1_DR       DNA                       1    356    (36) 1902618  
  1817    8.8  1.6  0.0  chr21              7137380  7137630 (38796436) C HATN8_DR          DNA/Zisupton            (0)    255       1 1902619  
   218   12.1  0.0  0.0  chr21              7137631  7137663 (38796403) + Merlin-1_DR       DNA/Merlin             9397   9429  (1098) 1902620  
   380    9.8  0.0  0.0  chr21              7137968  7138018 (38796048) + SINE2-1_DR        SINE/tRNA                 1     51   (147) 1902621  
   444   17.6  0.0  0.0  chr21              7138069  7138153 (38795913) + DNA-2-29_DR       DNA                      48    132     (0) 1902622  
   406   11.5  1.0 10.1  chr21              7138084  7138171 (38795895) + Zisupton-6_DR     DNA/Zisupton           9548   9627 (12489) 1902623 *
  1449   14.6  1.7  2.1  chr21              7138172  7138458 (38795608) C HATN10B_DR        DNA/hAT-Ac              (0)    608     323 1902624  
  1009   17.4  9.3  9.9  chr21              7138459  7138530 (38795536) C DNA2-10_DR        DNA                  (1035)   2481    2125 1902625  
  2055    8.6 13.5  0.7  chr21              7138567  7138928 (38795138) + L2-59_DR          LINE/L2                 542    949     (2) 1902626  
   343   20.1  8.0  3.4  chr21              7139029  7139141 (38794925) + DIRS-1B-LTR_DR    LTR/Ngaro               283    400   (223) 1902627 *
  1598   11.5  3.8  1.1  chr21              7139042  7139304 (38794762) + HE1_DR1           SINE/tRNA-V-RTE         103    372    (30) 1902628  
   393   16.2  1.4  0.0  chr21              7139240  7139313 (38794753) + DNA2-16_DR        DNA                    8173   8247  (9804) 1902629 *
   707   15.6 22.4  0.0  chr21              7139491  7139669 (38794397) C hAT-N138B_DR      DNA/hAT-Ac            (139)   1310    1092 1902630 *
  1355    7.5 10.0  0.0  chr21              7139517  7139716 (38794350) + SINE2-3_DR        SINE/tRNA-V-RTE         147    366     (2) 1902631  
   711   11.8 16.8  0.6  chr21              7139599  7139735 (38794331) + DNAX-23_DR        DNA                   10237  10395  (1406) 1902632 *
   211   20.1  0.0 24.3  chr21              7140641  7140778 (38793288) + DNA8-9_DR         DNA/hAT-Ac              758    868   (583) 1902633 *
   411   20.5 12.9  5.4  chr21              7140694  7140712 (38793354) + CryptonV-N4_DR    DNA/Crypton-V          8860   8889  (4604) 1902634  
   733   16.2  5.8  1.2  chr21              7140713  7140868 (38793198) + HE1_DR1           SINE/tRNA-V-RTE           1    163   (239) 1902635  
  1785   11.2  0.0  0.0  chr21              7140903  7141153 (38792913) + EXPANDER1_DR      LINE/RTE-BovB          2962   3212   (153) 1902636  
  4268    4.4  2.5  0.0  chr21              7141158  7141683 (38792383) + DNA21TA1_DR       DNA/TcMar-Tc1             1    539     (0) 1902637  
   785   14.2 11.9  0.0  chr21              7141688  7141821 (38792245) + EXPANDER1_DR      LINE/RTE-BovB          3216   3365     (0) 1902636  
   329   22.5  7.1  7.1  chr21              7142044  7142070 (38791996) + DNAX-23_DR        DNA                    9250   9276  (2525) 1902638  
  2191   12.4  5.3  0.0  chr21              7142071  7142426 (38791640) + HE1_DR1           SINE/tRNA-V-RTE           1    375    (27) 1902639  
   587   20.0  2.7  1.3  chr21              7142296  7142442 (38791624) C Helitron-N4_DR    RC/Helitron           (562)    601     453 1902640 *
   654   13.9 17.1  0.6  chr21              7142545  7142696 (38791370) + hAT-N167B_DR      DNA/hAT-Charlie        1220   1396   (177) 1902641  
   484   15.4 17.1  4.9  chr21              7142559  7142722 (38791344) C DNAX-23_DR        DNA                  (1414)  10387   10205 1902642 *
  1303   17.7  1.2 13.2  chr21              7143033  7143370 (38790696) C DNA-AT-1_DR       DNA                    (83)    309       8 1902643  
  1223   18.8 10.6  4.7  chr21              7143756  7143803 (38790263) + Mariner-N2_DR     DNA/TcMar              1272   1679  (2287) 1902644  
  1789   13.2 10.1  1.1  chr21              7143804  7144141 (38789925) C HE1_DR1           SINE/tRNA-V-RTE        (25)    377      10 1902645  
   208   11.8  0.0  0.0  chr21              7144335  7144368 (38789698) C Helitron-2_DR     RC/Helitron         (22004)   5408    5375 1902646  
   315   10.0  0.0  0.0  chr21              7144389  7144428 (38789638) C hAT-N66_DR        DNA/hAT-Charlie         (1)    194     155 1902647  
  2019    4.8  0.0  0.0  chr21              7144459  7144709 (38789357) + DNA13TA1a_DR      DNA/TcMar-Tc1            68    318     (0) 1902648  
  1101    7.3  3.3  0.0  chr21              7144710  7144858 (38789208) C hAT-N66_DR        DNA/hAT-Charlie        (41)    154       1 1902647  
  1044   20.0 16.2  2.5  chr21              7144880  7145236 (38788830) + I-3_DR            LINE/I                 5017   5422     (4) 1902649 *
  1062   19.6  1.8  2.8  chr21              7145214  7145242 (38788824) C EnSpm-15_DR       DNA/CMC-EnSpm        (2059)   9395    9369 1902650  
  1220   11.8  0.0  3.2  chr21              7145243  7145434 (38788632) + HE1_DR1           SINE/tRNA-V-RTE           2    187   (215) 1902651  
  2422    6.8  2.3  0.0  chr21              7145436  7145786 (38788280) C L1-20_DR          LINE/L1                (11)   6027    5669 1902652  
   743   18.5  5.0  7.2  chr21              7145755  7145783 (38788283) C EnSpm-N48B_DR     DNA/CMC-EnSpm        (5998)    961     832 1902653 *
   893   15.9  5.1  0.0  chr21              7145784  7145940 (38788126) + SINE2-4_DR        SINE/tRNA-V-RTE         172    336    (35) 1902654  
   212    6.7  0.0  3.3  chr21              7145936  7145966 (38788100) + hAT-N25B_DR       DNA/hAT-Ac              130    159   (561) 1902655 *
  1581   16.2  4.1  2.2  chr21              7145946  7146216 (38787850) + Harbinger-8N2_DR  DNA/PIF-Harbinger         2    277   (271) 1902656  
   668   20.2 10.1  0.5  chr21              7146216  7146414 (38787652) C DNA9TA1_DR        DNA/CMC-EnSpm        (2022)   1311    1094 1902657 *
   209   18.2  0.0  2.3  chr21              7146457  7146501 (38787565) C LOOPERN4B_DR      DNA/Kolobok-T2         (14)    489     446 1902658  
  3865    3.7  2.2  1.2  chr21              7146503  7146998 (38787068) + hAT-N32_DR        DNA/hAT-Charlie           1    501     (0) 1902659  
  1613    5.8  0.7  0.6  chr21              7146999  7147202 (38786864) C hATN-28_DRe       DNA/hAT-Charlie       (204)    201       1 1902660  
  1154   14.3  8.5  2.0  chr21              7147203  7147433 (38786633) C LOOPERN4_DR       DNA/Kolobok-T2         (54)    863     618 1902661  
   471   21.6  7.1  1.5  chr21              7147474  7147600 (38786466) + ANGEL             DNA/Kolobok             176    309     (0) 1902662  
   207   16.4 11.1  6.7  chr21              7147620  7147642 (38786424) C hAT-N182_DR       DNA/hAT-Ac           (1129)    831     757 1902663  
   209   14.3 18.4  0.0  chr21              7147643  7147691 (38786375) C SAT-23_DR         Satellite            (1722)   2982    2925 1902664  
  2808   12.4  6.8  2.1  chr21              7148256  7148756 (38785310) + HarbingerN3_DR    DNA/PIF-Harbinger         1    524   (540) 1902665  
  4109    8.2 22.7  3.0  chr21              7148839  7149684 (38784382) C hAT-N107_DR       DNA/hAT-Ac              (0)   1008       1 1902666  
   263   19.4  4.3  4.3  chr21              7149694  7149763 (38784303) + Mariner-N7_DR     DNA/TcMar                19     88   (173) 1902667 *
   298   24.4  2.0  9.1  chr21              7149735  7149887 (38784179) + HarbingerN3_DR    DNA/PIF-Harbinger       647    789   (275) 1902668 *
   315   18.2  6.2  1.5  chr21              7149834  7149908 (38784158) + piggyBac-N5_DR    DNA/PiggyBac?          1061   1260   (872) 1902669 *
   360   12.2  0.0  4.7  chr21              7149867  7150021 (38784045) + ZFERV-2-I_DR      LTR/ERV1                641    788  (9776) 1902670 *
   370    6.3  0.9  4.5  chr21              7149909  7150024 (38784042) C DNA8-10_DR        DNA/hAT-Ac           (2305)   1713    1602 1902671 *
   510    4.0  0.0  0.0  chr21              7149922  7150021 (38784045) C Helitron-N3B_DR   RC/Helitron          (4106)   2498    2399 1902672 *
   597   18.9  5.8  6.2  chr21              7149933  7149945 (38784121) C MuDR-2N1_DR       DNA/MULE-MuDR        (7597)   4628    4611 1902673  
   606    2.5  0.0  0.0  chr21              7149946  7150025 (38784041) + EnSpm-N1_DR       DNA/CMC-EnSpm          2012   2091   (439) 1902674  
   334   12.5  0.8  1.6  chr21              7150022  7150047 (38784019) + Gypsy123-I_DR     LTR/Gypsy               577    701  (4713) 1902675 *
   597   18.9  5.8  6.2  chr21              7150026  7150191 (38783875) C MuDR-2N1_DR       DNA/MULE-MuDR        (7597)   4610    4371 1902673  
   294    8.8  1.9  4.0  chr21              7150048  7150064 (38784002) + DNA-8-29_DR       DNA/hAT-Tip100          859    972    (48) 1902676 *
   588   10.1 42.9  3.7  chr21              7150062  7150257 (38783809) + HarbingerN3_DR    DNA/PIF-Harbinger       795   1064     (0) 1902677  
  1564   19.2  3.0  3.4  chr21              7150264  7150704 (38783362) + I-4_DR            LINE/I                  970   1408     (6) 1902678  
  1989    6.3  5.6  0.7  chr21              7150928  7151214 (38782852) + TDR4              DNA                       1    301     (0) 1902679  
   226   10.5  0.0  0.0  chr21              7151182  7151219 (38782847) C Helitron-2_DR     RC/Helitron         (16236)  11176   11139 1902680 *
  1589   18.7  3.1  0.0  chr21              7151222  7151515 (38782551) C HarbingerN1_DR    DNA/PIF-Harbinger       (0)    650     348 1902681  
  7603    3.5  1.3  3.5  chr21              7151520  7152514 (38781552) C piggyBac-N1_DR    DNA/PiggyBac           (31)    974       1 1902682  
  1884   12.6  5.4  2.0  chr21              7152519  7152851 (38781215) C HarbingerN1_DR    DNA/PIF-Harbinger     (305)    345       2 1902681  
   202   14.7  0.0  4.9  chr21              7153443  7153468 (38780598) + EnSpm-3_DR        DNA/CMC-EnSpm          6298   6321  (2127) 1902683  
  1122    4.0  6.0  0.0  chr21              7153469  7153618 (38780448) C HATN16_DR         DNA/hAT-Charlie         (0)    944     786 1902684  
   216   23.5  2.4  0.0  chr21              7153548  7153632 (38780434) + L1-64_DR          LINE/L1                3378   3464   (326) 1902685 *
  3427   10.0  5.3  0.3  chr21              7153558  7154157 (38779909) + Helitron-N3B_DR   RC/Helitron            5078   5707   (897) 1902686  
  1936   18.3  8.5  9.7  chr21              7153579  7154225 (38779841) + MuDR-2_DR         DNA/MULE-MuDR         15799  16438  (7495) 1902687 *
   461   14.9  6.2  2.2  chr21              7154124  7154253 (38779813) + Kolobok-2_DR      DNA/Kolobok-T2         3227   3361  (3339) 1902688 *
  1609    3.3  0.5  2.1  chr21              7154141  7154359 (38779707) C EnSpm-N61_DR      DNA/CMC-EnSpm        (1739)   2394    2198 1902689  
  1566    3.8  0.0  0.0  chr21              7154232  7154416 (38779650) C HATN16_DR         DNA/hAT-Charlie       (759)    185       1 1902690 *
   212   15.9  0.0  0.0  chr21              7154419  7154462 (38779604) + CryptonV-2_DR     DNA/Crypton-V          7246   7289 (14522) 1902691 *
   338   13.8 28.1  4.0  chr21              7154437  7154557 (38779509) C EnSpm-N48B_DR     DNA/CMC-EnSpm        (5875)   1084     936 1902692 *
   614   13.0 13.9  0.0  chr21              7154485  7154599 (38779467) + HE1_DR1           SINE/tRNA-V-RTE          50    180   (222) 1902693 *
  2030   16.1  3.5  1.3  chr21              7154596  7154961 (38779105) + TDR19             DNA/hAT-Charlie          32    405     (0) 1902694  
  1553   14.4  2.5  1.1  chr21              7154767  7155161 (38778905) C hAT-N127_DR       DNA/hAT-Charlie      (4312)   6004    5813 1902695 *
   546   12.7  2.9  1.9  chr21              7155187  7155290 (38778776) C Kolobok-N10B_DR   DNA/Kolobok           (161)    110       6 1902696  
   257    3.6  0.0  0.0  chr21              7155314  7155341 (38778725) + Kolobok-N10B_DR   DNA/Kolobok             112    139   (132) 1902697  
   585   11.6  0.0  1.2  chr21              7155344  7155430 (38778636) + Kolobok-N10B_DR   DNA/Kolobok             186    271     (0) 1902698  
   294   21.4  0.0  6.7  chr21              7155366  7155445 (38778621) C Helitron-2_DR     RC/Helitron         (19427)   7985    7911 1902699 *
   302   22.9  1.1  4.8  chr21              7155965  7155977 (38778089) + hAT-N22B_DR       DNA/hAT-Ac              792    801   (578) 1902700  
  1152   13.8  2.1  1.6  chr21              7155978  7156168 (38777898) C TDR3B             DNA/hAT-Charlie         (0)    193       2 1902701  
   204   26.4  1.4  0.0  chr21              7156866  7156937 (38777129) + Tx1-11_DR         LINE/L1-Tx1            4213   4285  (1515) 1902702  
   626   20.9 10.6  1.7  chr21              7158857  7159017 (38775049) + DNA-N22_DR        DNA                       2    176   (592) 1902703  
   217   17.1  2.4  0.0  chr21              7159041  7159081 (38774985) + DNA-N22_DR        DNA                     267    308   (460) 1902704  
  4203    7.0 12.9  0.0  chr21              7159083  7159679 (38774387) + HarbingerN2_DR    DNA/PIF-Harbinger         1    674     (0) 1902705  
   286   20.4  2.3  8.6  chr21              7159605  7159690 (38774376) + hAT-N176_DR       DNA/hAT-Tip100          415    495   (135) 1902706 *
   257   20.0  0.0  0.0  chr21              7159683  7159732 (38774334) + DNA-N22_DR        DNA                     305    354   (414) 1902707 *
  1421    9.6 17.0  0.7  chr21              7159743  7159983 (38774083) C EXPANDER1_DR      LINE/RTE-BovB           (9)   3356    3077 1902708 *
  1897   23.4 11.9  0.4  chr21              7159977  7160607 (38773459) + DNA-1-3_DR        DNA/PIF-Harbinger        18    763     (0) 1902709  
   739   16.8 14.2  0.0  chr21              7160618  7160772 (38773294) + DNA-N22_DR        DNA                     592    768     (0) 1902710  
  1047   14.6  5.4  0.0  chr21              7161785  7161969 (38772097) + Kolobok-4N1_DR    DNA/Kolobok-T2            1    195  (1474) 1902711 *
  2508    8.9  3.1  0.0  chr21              7161965  7162323 (38771743) C EXPANDER1_DR      LINE/RTE-BovB           (1)   3364    2995 1902712  
  1030   14.6  2.6  6.2  chr21              7162565  7162793 (38771273) C DIRS-1-LTR_DR     LTR/Ngaro               (2)    620     400 1902713  
  2839   10.7  4.7  1.3  chr21              7162794  7163235 (38770831) C hAT-N65_DR        DNA/hAT-Ac              (0)    820     364 1902714  
  1264    9.5 18.8  0.4  chr21              7163236  7163444 (38770622) + hAT-N168B_DR      DNA/hAT-Charlie           1    250   (405) 1902715  
  1691   15.9 12.0  0.3  chr21              7163445  7163785 (38770281) C DNA-5-4_DR        DNA                     (0)   1072     692 1902716  
  2156    8.9  0.6  7.2  chr21              7163814  7164166 (38769900) C hAT-N65_DR        DNA/hAT-Ac            (489)    331       1 1902714  
   385   29.9  2.7  7.9  chr21              7164167  7164356 (38769710) + EnSpm-N11_DR      DNA/CMC-EnSpm          3473   3651  (1702) 1902717 *
   685   28.9  4.8  1.4  chr21              7164156  7164362 (38769704) C SINE2-3_DR        SINE/tRNA-V-RTE       (154)    214       1 1902718  
  1135   16.0 15.1  0.4  chr21              7164363  7164422 (38769644) C DIRS-1-LTR_DR     LTR/Ngaro             (415)    207     113 1902719  
  6980    2.6  0.0  0.0  chr21              7164428  7165229 (38768837) C DNA25TWA2_DR      DNA                     (0)    802       1 1902720  
   729   10.9  0.0  0.9  chr21              7165230  7165336 (38768730) C DIRS-1-LTR_DR     LTR/Ngaro             (513)    109       4 1902719  
   251    4.0  0.0  9.3  chr21              7165524  7165574 (38768492) + DNA2-16_DR        DNA                   10035  10069  (7982) 1902721 *
   373   19.3 12.7  3.4  chr21              7165533  7165548 (38768518) + Dada-U1A_DR       DNA/Dada               5649   5794  (5185) 1902722  
   386   18.6  7.6  4.1  chr21              7165549  7165666 (38768400) + ANGEL             DNA/Kolobok              43    164   (145) 1902723  
  3121    3.7  1.0  0.2  chr21              7165668  7166077 (38767989) C DNA-2-30B_DR      DNA                     (0)    413       1 1902724  
  4201    5.5  5.0  0.2  chr21              7166078  7166655 (38767411) + BEL32-LTR_DR      LTR/Pao                   1    606     (0) 1902725  
   293   22.2  8.0  3.4  chr21              7166656  7166763 (38767303) C IS3EU-1_DR        DNA/IS3EU            (4688)   4016    3904 1902726  
   205   21.1  2.5 12.2  chr21              7166719  7166799 (38767267) C DNA6-1_DR         DNA/hAT-hAT5          (581)    568     495 1902727 *
   219   25.0  3.2  5.5  chr21              7167022  7167114 (38766952) + Mariner-N16_DR    DNA/TcMar-Tc1             1     91   (509) 1902728  
   252   23.9 11.7  2.3  chr21              7167148  7167176 (38766890) + ERV1-5_DR-I       LTR/ERV1               4223   4353   (696) 1902729  
   487   16.5  0.0  0.0  chr21              7167177  7167267 (38766799) + hAT-N32D_DR       DNA/hAT-Charlie          38    128   (527) 1902730 *
   803   16.2  3.2  0.0  chr21              7167254  7167276 (38766790) C Helitron-2_DR     RC/Helitron          (4006)  23406   23248 1902731  
  1021    4.6  2.3  0.0  chr21              7167277  7167407 (38766659) C SINE2-3_DR        SINE/tRNA-V-RTE         (1)    367     234 1902732  
   871    9.2  4.9  6.9  chr21              7167279  7167441 (38766625) + DNA9-6_DR         DNA                    4464   4623  (3261) 1902733 *
   731   18.9  4.2  2.4  chr21              7167435  7167760 (38766306) + hAT-N32D_DR       DNA/hAT-Charlie         171    655     (0) 1902734 *
   209   22.2  3.6  3.6  chr21              7167768  7167823 (38766243) + Mariner-N16_DR    DNA/TcMar-Tc1           152    207   (393) 1902735  
  4870    4.1  0.0  0.0  chr21              7167868  7168448 (38765618) + DIRS-9C_DR        LTR/Ngaro              6804   7384     (0) 1902736  
   884   12.8  0.0  7.0  chr21              7168467  7168634 (38765432) + Mariner-N16_DR    DNA/TcMar-Tc1           327    483   (117) 1902737  
   291   16.4  8.4  5.5  chr21              7168626  7168696 (38765370) C ANGEL             DNA/Kolobok           (236)     73       1 1902738 *
   248    9.8  0.0  2.4  chr21              7168661  7168702 (38765364) + DNA6-1_DR         DNA/hAT-hAT5            677    717   (432) 1902739 *
   215    7.9  5.0  5.0  chr21              7168670  7168709 (38765357) C Dada-U1A_DR       DNA/Dada             (5295)   5684    5645 1902740 *
   796   15.4  6.9  3.6  chr21              7168730  7168918 (38765148) C DNA11TA1_DR       DNA/CMC-EnSpm           (0)    203       9 1902741  
   409    9.1  0.0  0.0  chr21              7168952  7169006 (38765060) C DNA11TA1B_DR      DNA/CMC-EnSpm           (6)    197     143 1902742  
  9930    5.3  0.7  0.0  chr21              7169007  7170223 (38763843) + TC1DR3            DNA/TcMar-Tc1             1   1225     (0) 1902743  
   361    6.0  2.0  0.0  chr21              7170224  7170272 (38763794) C hAT-N22_DR        DNA/hAT-Ac           (1688)     50       1 1902744  
  2636    6.1  2.8  0.0  chr21              7170634  7170992 (38763074) + Mariner-N38_DR    DNA/TcMar-Tc1             1    369   (178) 1902745  
   919    9.6  0.0  0.0  chr21              7171001  7171146 (38762920) + EnSpm-N49_DR      DNA/CMC-EnSpm             4    149  (3621) 1902746  
  1673   15.6  2.8  1.8  chr21              7171163  7171506 (38762560) C EnSpm-4N1_DR      DNA/CMC-EnSpm         (160)   2741    2404 1902747  
   891   18.8  2.3 22.9  chr21              7171506  7171625 (38762441) + DNAX-25B_DR       DNA/Zisupton           2206   2266  (1272) 1902748 *
  2929    3.6  1.1  2.2  chr21              7171626  7171995 (38762071) + SINE2-3_DR        SINE/tRNA-V-RTE           1    366     (2) 1902749  
   660   15.4  0.8  0.8  chr21              7171893  7172010 (38762056) + Mariner-N5C_DR    DNA/TcMar              3348   3465  (4456) 1902750 *
   843    9.2 31.4  1.8  chr21              7172235  7172489 (38761577) + Mariner-N31_DR    DNA/TcMar-Tc1             1    329   (211) 1902751  
  2336   10.5  4.7  1.1  chr21              7172492  7172856 (38761210) C DNA-5-1B_DR       DNA/hAT-Tip100          (2)    712     335 1902752 *
  2699    5.7  1.7  1.1  chr21              7172854  7173209 (38760857) C L2-1_DR           LINE/L2                 (4)   4981    4624 1902753  
  2193    7.6  3.6  2.6  chr21              7173209  7173544 (38760522) C DNA-5-1B_DR       DNA/hAT-Tip100        (375)    339       1 1902752 *
   285   27.2  0.0  3.3  chr21              7173469  7173563 (38760503) + hAT-N171_DR       DNA/hAT-hAT5            604    695    (67) 1902754 *
  1352    7.8  5.4  0.0  chr21              7173545  7173748 (38760318) + Mariner-N31_DR    DNA/TcMar-Tc1           325    539     (1) 1902755  
   963   15.2  3.7  3.1  chr21              7174261  7174280 (38759786) C EnSpm-15_DR       DNA/CMC-EnSpm       (10319)   1135    1064 1902756  
  1100    9.0  1.3  0.0  chr21              7174281  7174435 (38759631) + HE1_DR1           SINE/tRNA-V-RTE         216    372    (30) 1902757  
   963   15.2  3.7  3.1  chr21              7174436  7174460 (38759606) C EnSpm-15_DR       DNA/CMC-EnSpm       (10319)   1063     963 1902756  
   322   13.9  0.0 10.3  chr21              7174481  7174524 (38759542) C Kolobok-N10_DR    DNA/Kolobok           (512)    131      94 1902758  
   272    8.7  0.0  2.2  chr21              7174525  7174562 (38759504) + LOOPERN6B_DR      DNA/Kolobok-T2?           1     37   (759) 1902759  
  5490    3.6  2.4  0.3  chr21              7174563  7175222 (38758844) C HarbingerN2_DR    DNA/PIF-Harbinger       (0)    674       1 1902760  
   531   12.7  0.0  0.0  chr21              7175223  7175296 (38758770) + LOOPERN6B_DR      DNA/Kolobok-T2?          36    109   (687) 1902761  
   978   11.3  0.0  0.7  chr21              7175298  7175448 (38758618) + LOOPERN6B_DR      DNA/Kolobok-T2?         647    796     (0) 1902762  
   299   10.9  0.0  0.0  chr21              7175837  7175882 (38758184) + Kolobok-N10_DR    DNA/Kolobok               1     46   (597) 1902763  
  1538    6.2  0.0  0.0  chr21              7175899  7176090 (38757976) C TDR19             DNA/hAT-Charlie       (213)    192       1 1902764  
   372   19.1  3.8 10.1  chr21              7176004  7176108 (38757958) C CryptonV-N5_DR    DNA/Crypton-V       (21448)   3089    2991 1902765 *
   201   25.1  1.0  7.5  chr21              7176092  7176190 (38757876) C Kolobok-N10_DR    DNA/Kolobok            (60)    583     491 1902766 *
   265   23.3  3.3  1.1  chr21              7176110  7176181 (38757885) + Kolobok-N10_DR    DNA/Kolobok              70    143   (500) 1902767  
   239   12.7 23.6  0.0  chr21              7176182  7176236 (38757830) + TDR23             DNA                       1     68  (1079) 1902768  
   595   17.0  1.0  1.0  chr21              7176329  7176429 (38757637) C Harbinger-N25_DR  DNA/PIF-Harbinger       (2)    574     474 1902769  
   769   15.2 14.9  1.4  chr21              7178905  7179098 (38754968) + ANGEL             DNA/Kolobok              55    274    (35) 1902770  
   473   20.3 14.2  8.0  chr21              7179099  7179129 (38754937) C Dada-U1A_DR       DNA/Dada             (5101)   5878    5641 1902771  
  2377   14.0  8.6 26.8  chr21              7179275  7179787 (38754279) + Merlin-1_DR       DNA/Merlin             4389   5208  (5319) 1902772  
  2632    6.7 15.2  1.0  chr21              7179788  7180241 (38753825) + Mariner-N38_DR    DNA/TcMar-Tc1            30    547     (0) 1902773  
   259   16.3  0.0  2.0  chr21              7180206  7180255 (38753811) + Kolobok-4_DR      DNA/Kolobok-T2         3459   3507  (3124) 1902774 *
  1621    7.6 11.0  0.3  chr21              7180522  7180785 (38753281) C DNA8-17_DR        DNA/hAT-Tip100        (948)    865     574 1902775  
   837    9.2  0.0  0.0  chr21              7180780  7180899 (38753167) C SINE3-1           SINE/5S-Deu-L2        (170)    420     301 1902776 *
  1129    9.8  0.0  0.0  chr21              7180899  7181072 (38752994) C EnSpm-N4_DR       DNA/CMC-EnSpm          (38)    174       1 1902777  
   584    6.5 20.6  0.0  chr21              7181074  7181165 (38752901) C SINE3-1           SINE/5S-Deu-L2        (291)    299     189 1902776  
  2550    5.0  0.0  0.3  chr21              7181174  7181492 (38752574) C DNA13TA1a_DR      DNA/TcMar-Tc1           (0)    318       1 1902778  
   863   10.4 16.2  0.0  chr21              7181493  7181646 (38752420) C SINE3-1           SINE/5S-Deu-L2        (407)    183       5 1902776  
   385   24.2  2.2  0.0  chr21              7181832  7181850 (38752216) C EnSpm-N48B_DR     DNA/CMC-EnSpm        (4292)   2667    2647 1902779  
  1869   14.9  7.1  0.8  chr21              7181851  7182201 (38751865) + HE1_DR1           SINE/tRNA-V-RTE           2    374    (28) 1902780  
   575   18.1  4.2  4.2  chr21              7182074  7182217 (38751849) + ERV1-N1-I_DR      LTR/ERV1               1660   1803  (3714) 1902781 *
  1245   13.3  3.1  0.0  chr21              7182214  7182408 (38751658) C hAT-N137_DR       DNA/hAT-Ac            (890)   2681    2481 1902782  
  1223   15.1 10.1  2.2  chr21              7182216  7182472 (38751594) + EnSpm-N48B_DR     DNA/CMC-EnSpm          2375   2651  (4308) 1902783 *
   377   22.7  0.8  6.0  chr21              7182407  7182528 (38751538) C DNA6-6_DR         DNA                  (3335)   7946    7831 1902784 *
   482   17.5 22.6  5.1  chr21              7183245  7183473 (38750593) C ZFERV-2N1-I_DR    LTR/ERV1              (916)   6061    5798 1902785 *
  1674    9.9 20.3  0.6  chr21              7183289  7183584 (38750482) C SINE2-4_DR        SINE/tRNA-V-RTE         (1)    370      17 1902786  
   761   20.6  4.1  2.7  chr21              7183688  7183906 (38750160) + TDR7              DNA                       1    222   (319) 1902787  
  1792    3.4  3.8  0.4  chr21              7183944  7184178 (38749888) C Mariner-N38_DR    DNA/TcMar-Tc1         (275)    272      30 1902788  
   319   18.0  4.8  4.8  chr21              7184146  7184250 (38749816) + Helitron-N3_DR    RC/Helitron            2024   2128   (888) 1902789 *
  1738   11.0  4.1  0.3  chr21              7184179  7184236 (38749830) C Helitron-N3B_DR   RC/Helitron          (1209)   5395    5092 1902790  
   467   16.5  0.0  1.9  chr21              7184194  7184298 (38749768) + hAT-N91_DR        DNA/hAT-Ac              230    332    (23) 1902791 *
   210   20.5  0.0 16.2  chr21              7184255  7184347 (38749719) + Harbinger1_DR     DNA/PIF-Harbinger       858    937  (3524) 1902792 *
  2812   12.7  1.4  0.5  chr21              7184300  7184743 (38749323) C HarbingerN7_DR    DNA/PIF-Harbinger       (9)    469      22 1902793  
  1581   10.3 14.3  1.3  chr21              7184903  7185168 (38748898) + SINE2-3_DR        SINE/tRNA-V-RTE           3    302    (66) 1902794  
  1422   14.6 17.5  2.6  chr21              7185169  7185236 (38748830) + DNA6-6_DR         DNA                    4196   4578  (6703) 1902795  
   285   34.5  1.1  2.2  chr21              7185290  7185473 (38748593) C Kolobok-N10_DR    DNA/Kolobok           (357)    286     105 1902796  
   609    6.2  1.2  0.0  chr21              7185547  7185624 (38748442) + hAT-N94_DR        DNA/hAT-Charlie         638    716   (355) 1902797  
  1442    3.6  1.0  0.0  chr21              7185625  7185816 (38748250) + DNA-TA-2_DR       DNA/CMC-EnSpm             2    195     (1) 1902798  
  1396    4.2  1.1  0.0  chr21              7185819  7186008 (38748058) + DNA-TA-2_DR       DNA/CMC-EnSpm             2    193     (3) 1902799  
   517   18.2  1.0 15.3  chr21              7185836  7186029 (38748037) + IS3EU-1_DR        DNA/IS3EU              3545   3714  (4990) 1902800 *
   385   12.9 23.5  0.0  chr21              7186006  7186090 (38747976) + hAT-N94_DR        DNA/hAT-Charlie         722    826   (245) 1902801 *
   858   13.4  0.0 14.1  chr21              7186107  7186332 (38747734) + L2-46_DR          LINE/L2                2318   2515     (2) 1902802  
   311   21.8  7.8  0.9  chr21              7186338  7186439 (38747627) + Kolobok-N10_DR    DNA/Kolobok             535    643     (0) 1902803  
   283   27.2 13.2  3.4  chr21              7186668  7186688 (38747378) C DNA8-20_DR        DNA/hAT             (11813)   8975    8937 1902804  
  1079   14.8 13.8  3.9  chr21              7186689  7186970 (38747096) + ANGEL             DNA/Kolobok               1    309     (0) 1902805  
   207   15.9  2.3  0.0  chr21              7186971  7186997 (38747069) C Mariner-N40_DR    DNA/TcMar-Tc1         (122)    756     729 1902806  
   234   21.5  1.4  4.2  chr21              7187746  7187818 (38746248) C MuDR-2_DR         DNA/MULE-MuDR        (7578)  16355   16285 1902807  
   232   20.9  2.6  9.0  chr21              7188233  7188421 (38745645) + Penelope-1_DR     LINE/Penelope          3895   4072   (374) 1902808 *
   357   11.6  7.7  2.8  chr21              7188256  7188295 (38745771) C Harbinger-N17_DR  DNA/PIF-Harbinger    (1171)    474     347 1902809  
   395    7.0  5.2  0.8  chr21              7188296  7188411 (38745655) + hAT-N187_DR       DNA/hAT-Charlie         183    303   (874) 1902810  
   331   21.0  4.2  6.1  chr21              7188307  7188322 (38745744) C DNA8-26_DR        DNA                  (3014)   1516    1461 1902811 *
   569    4.5  0.0  9.0  chr21              7188323  7188419 (38745647) C EnSpm-22N2_DR     DNA/CMC-EnSpm        (3153)   2394    2306 1902812  
   375    6.8  4.1  3.3  chr21              7188326  7188446 (38745620) + hAT-N39_DR        DNA/hAT-Tip100         1245   1366   (228) 1902813 *
   357   11.6  7.7  2.8  chr21              7188412  7188424 (38745642) C Harbinger-N17_DR  DNA/PIF-Harbinger    (1171)    346     298 1902809 *
   387    7.4  0.0  0.9  chr21              7188420  7188431 (38745635) + Mariner-N5C_DR    DNA/TcMar              1434   1541  (6380) 1902814  
   331   21.0  4.2  6.1  chr21              7188447  7188473 (38745593) C DNA8-26_DR        DNA                  (3014)   1460    1353 1902811  
   368   21.5  2.9  7.7  chr21              7190194  7190329 (38743737) + Zisupton-1_DR     DNA/Zisupton            226    355  (9274) 1902815 *
   372   22.8  0.2  0.0  chr21              7190232  7190329 (38743737) + Kolobok-N4_DR     DNA/Kolobok-T2         1888   1950  (1052) 1902816  
  2511   10.4  4.3  0.2  chr21              7190330  7190725 (38743341) C hAT-N22_DR        DNA/hAT-Ac              (0)   1738    1327 1902817  
  1720   13.0 18.9  1.5  chr21              7190726  7191118 (38742948) + TDR5              DNA/CMC-EnSpm             1    426   (105) 1902818  
   536   17.6  1.8  0.9  chr21              7191122  7191230 (38742836) C Kolobok-N10B_DR   DNA/Kolobok           (161)    110       1 1902819  
   385   26.4  6.4  0.6  chr21              7191231  7191289 (38742777) C DNA2-8_DR         DNA/CMC-EnSpm        (1799)   2608    2541 1902820  
   315   29.9  2.3 13.6  chr21              7191146  7191455 (38742611) + DNA2-16_DR        DNA                   11302  11580  (6471) 1902821 *
   472   25.9  4.1 11.1  chr21              7191311  7191627 (38742439) + DNA2-8_DR         DNA/CMC-EnSpm          2528   2824  (1583) 1902822 *
   925   19.9  4.7  3.0  chr21              7191399  7191631 (38742435) + Kolobok-N10B_DR   DNA/Kolobok               7    243    (28) 1902823  
   287   18.6  6.6  1.3  chr21              7191679  7191771 (38742295) C Kolobok-N10B_DR   DNA/Kolobok             (0)    309     200 1902824  
  1783   11.5  6.5  4.1  chr21              7191937  7192318 (38741748) C HATN10_DR         DNA/hAT-Ac             (15)    440      50 1902825  
  9727    4.0  2.1  0.3  chr21              7192319  7193530 (38740536) C LOOPERN1_DR       DNA/Kolobok-T2          (0)   1234       1 1902826  
   420   15.3  0.0  1.4  chr21              7193531  7193583 (38740483) C HATN10_DR         DNA/hAT-Ac            (403)     52       1 1902827  
  1537   10.0  3.8  0.4  chr21              7194287  7194547 (38739519) C L2-3_DRe          LINE/L2                (10)   5058    4789 1902828  
   332   22.3  2.8  2.8  chr21              7194702  7194807 (38739259) C EnSpmN1_DR        DNA/CMC-EnSpm        (2073)   4508    4403 1902829  
   300   24.9 11.2  5.0  chr21              7194710  7194878 (38739188) + EnSpm-18_DR       DNA/CMC-EnSpm          4811   4989  (1991) 1902830 *
  1736   11.5  0.4  0.4  chr21              7194728  7194971 (38739095) C DNA2-15_DR        DNA/hAT-Ac              (7)    523     280 1902831  
   849   11.4  2.2 20.7  chr21              7194970  7195191 (38738875) + hAT-N59B_DR       DNA/hAT-Tip100          211    398   (452) 1902832 *
   383   18.4  4.6  0.0  chr21              7195169  7195185 (38738881) C hAT-2_DR          DNA/hAT-Charlie        (60)   2476    2364 1902833 *
   399   10.0  1.1  1.1  chr21              7195186  7195276 (38738790) C Harbinger-1_DR    DNA/PIF-Harbinger    (1314)   2595    2505 1902834  
   291   14.3  0.0  0.0  chr21              7195200  7195304 (38738762) + P-1_DR            DNA/P                  7527   7631  (2337) 1902835 *
   319    7.7  0.0  0.0  chr21              7195204  7195294 (38738772) + Mariner-N5C_DR    DNA/TcMar              1437   1527  (6394) 1902836 *
   398   11.0  3.5  4.4  chr21              7195218  7195331 (38738735) + DNA-8-7_DR        DNA/hAT-Tip100          924   1036    (13) 1902837  
   275   16.7  0.0  3.5  chr21              7195295  7195305 (38738761) C CryptonV-N5_DR    DNA/Crypton-V       (15301)   9236    9139 1902838 *
   343   21.4  1.4  0.0  chr21              7195306  7195375 (38738691) + hAT-N174_DR       DNA/hAT-Ac                1     71   (668) 1902839  
   750   16.2  0.0  3.7  chr21              7195396  7195536 (38738530) + hAT-N174_DR       DNA/hAT-Ac              184    319   (420) 1902840  
  1062   17.7  8.6  4.8  chr21              7195764  7196041 (38738025) + hAT-N174_DR       DNA/hAT-Ac                1    289   (450) 1902841  
  3184   10.2  3.2  0.4  chr21              7196042  7196514 (38737552) + TDR2              DNA/TcMar-Tc1             2    487   (450) 1902842  
  1060    9.7  0.0  0.0  chr21              7196515  7196658 (38737408) + TDR2              DNA/TcMar-Tc1           794    937     (0) 1902843  
   206   13.3  0.0  0.0  chr21              7196659  7196687 (38737379) + hAT-N174_DR       DNA/hAT-Ac              289    317   (422) 1902844 *
   229   21.2 15.0  2.5  chr21              7196676  7196815 (38737251) + Polinton-2N1_DR   DNA/Maverick           3817   3973  (7119) 1902845 *
   604   19.4  3.1  1.2  chr21              7196702  7196863 (38737203) C DNA11TA1_DR       DNA/CMC-EnSpm          (23)    180      16 1902846  
   514    5.9  5.9  0.0  chr21              7197645  7197712 (38736354) C LOOPERN1_DR       DNA/PiggyBac?           (0)   1234    1163 1902847 *
  5763    6.9  4.2  1.1  chr21              7197712  7198586 (38735480) C hAT-N21_DR        DNA/hAT-Charlie       (526)   1320     419 1902848  
   331   12.5  1.8  0.0  chr21              7198585  7198640 (38735426) + LOOPERN1_DR       DNA/Kolobok-T2         1115   1171    (63) 1902849 *
  1365   10.3  8.4  1.6  chr21              7198624  7198860 (38735206) + hAT-N21_DR        DNA/hAT-Charlie          99    351  (1495) 1902850  
   550    7.7  0.0  0.0  chr21              7198879  7198956 (38735110) + DNA-N35_DR        DNA                    1107   1184     (0) 1902851  
   234   24.2  0.0  0.0  chr21              7198899  7198964 (38735102) C CryptonV-3_DR     DNA/Crypton-V       (19153)   4300    4235 1902852 *
  1405    9.9  8.4  1.6  chr21              7198958  7199194 (38734872) C hAT-N21_DR        DNA/hAT-Charlie      (1495)    351      99 1902848  
   948   11.4  0.6  4.4  chr21              7199178  7199342 (38734724) C LOOPERN1_DR       DNA/PiggyBac?          (63)   1171    1013 1902847 *
  1629   15.1  1.7 14.8  chr21              7199285  7199704 (38734362) C DNA9-3_DR         DNA/MULE-MuDR?       (1376)  10003    9632 1902853 *
  2818    4.4  1.1  2.5  chr21              7199340  7199711 (38734355) C SINE2-3_DR        SINE/tRNA-V-RTE         (1)    367       1 1902854  
   438   22.9  1.9 11.1  chr21              7199712  7199737 (38734329) C DNAX-23_DR        DNA                  (2543)   9258    9250 1902855 *
  1467    5.9  0.0  0.0  chr21              7199713  7199898 (38734168) C LOOPERN1_DR       DNA/PiggyBac?         (211)   1023     838 1902847  
   491   16.0  1.4  8.2  chr21              7200187  7200329 (38733737) + EnSpm-N21_DR      DNA/CMC-EnSpm             7    140   (339) 1902856 *
   615    8.5 15.2  0.0  chr21              7200296  7200413 (38733653) + EnSpm-N21_DR      DNA/CMC-EnSpm           341    476     (3) 1902857  
   540   22.5  3.0  1.5  chr21              7201058  7201079 (38732987) + DNA6-6_DR         DNA                    7864   7887  (3394) 1902858  
  2308    9.7  6.5  0.0  chr21              7201080  7201430 (38732636) + HE1_DR1           SINE/tRNA-V-RTE           1    374    (28) 1902859  
  2018   18.4  6.2  1.3  chr21              7201082  7201533 (38732533) C TDR17B            DNA/Sola-1            (771)    775     302 1902860 *
   244   28.5 10.7  0.5  chr21              7202616  7202802 (38731264) + EnSpm-N10_DR      DNA/CMC-EnSpm          9065   9270    (38) 1902861  
   439   19.0  0.0  0.0  chr21              7203713  7203791 (38730275) C EnSpm-N48B_DR     DNA/CMC-EnSpm        (4310)   2649    2571 1902862 *
  1102   10.8  0.0  0.0  chr21              7203722  7203878 (38730188) + SINE2-3_DR        SINE/tRNA-V-RTE           7    163   (205) 1902863  
  1036   18.2  2.1  0.0  chr21              7203723  7203909 (38730157) + SINE2-3B_DR       SINE/tRNA-V               9    199   (152) 1902864 *
   966   18.4  1.9  5.3  chr21              7203910  7203935 (38730131) + DIRS-1E-LTR_DR    LTR/Ngaro               215    420   (270) 1902865  
  1026   13.9 19.5  2.5  chr21              7204098  7204400 (38729666) C DNA-TA-1_DR       DNA/CMC-EnSpm         (313)    499     147 1902866  
   382   17.8  0.0 17.2  chr21              7204411  7204512 (38729554) C CryptonV-N5_DR    DNA/Crypton-V       (19437)   5100    5014 1902867  
   249   29.0  2.8  3.5  chr21              7204892  7205034 (38729032) + Mariner-16_DR     DNA/TcMar-Tc1            32    173  (1076) 1902868  
  2803    8.4  1.3  6.5  chr21              7205040  7205508 (38728558) C HATN10_DR         DNA/hAT-Ac              (0)    455      10 1902869  
   219   14.3  0.0  0.0  chr21              7205528  7205562 (38728504) + Mariner-16_DR     DNA/TcMar-Tc1           915    949   (300) 1902870  
   486    7.5  0.0  1.9  chr21              7205849  7205966 (38728100) + EnSpm-6N1_DR      DNA/CMC-EnSpm           931   1028  (8208) 1902871  
   303   13.9  4.6  1.5  chr21              7205875  7206005 (38728061) C Ginger1-N1_DR     DNA/Ginger-1         (1933)    725     591 1902872 *
   382    6.2  0.0  0.0  chr21              7205883  7205978 (38728088) + hAT-N187_DR       DNA/hAT-Charlie         213    308   (869) 1902873  
   368   13.0  0.9  0.0  chr21              7205979  7205993 (38728073) C EnSpm-N42_DR      DNA/CMC-EnSpm         (614)    634     523 1902874  
   292   17.6  1.7  4.6  chr21              7205994  7206057 (38728009) C ZFERV-2-I_DR      LTR/ERV1             (9754)    810     637 1902875  
   941   10.1  7.5  1.8  chr21              7206461  7206621 (38727445) + SINE3-1           SINE/5S-Deu-L2           46    215   (375) 1902876  
  1185   10.9  6.7  0.5  chr21              7206628  7206820 (38727246) C hAT-N51_DR        DNA/hAT-Ac             (74)    294      90 1902877  
  8438    2.8  1.0  0.2  chr21              7206821  7207827 (38726239) C Looper-N7_DR      DNA/Kolobok-T2          (0)   1015       1 1902878  
   570   10.1  4.5  0.0  chr21              7207828  7207916 (38726150) C hAT-N51_DR        DNA/hAT-Ac            (275)     93       1 1902877  
  2807   10.5  0.5  0.0  chr21              7207917  7208304 (38725762) + SINE3-1           SINE/5S-Deu-L2          198    587     (3) 1902876  
   654   10.0  4.9  1.9  chr21              7208747  7208848 (38725218) C hAT-N48_DR        DNA/hAT-Ac            (575)   1088     984 1902879  
   242    6.5  0.0  0.0  chr21              7208849  7208879 (38725187) C TDR8B             DNA/hAT-Ac              (0)    963     933 1902880  
  1058   19.0 19.4  0.0  chr21              7209305  7209593 (38724473) + Harbinger-N32_DR  DNA/PIF-Harbinger         1    345    (61) 1902881  
   622    8.0 11.2  6.4  chr21              7209592  7209725 (38724341) C CryptonV-N4_DR    DNA/Crypton-V        (8394)   5099    4960 1902882 *
  2656    9.8 10.2  2.1  chr21              7209608  7210086 (38723980) + Mariner-N38_DR    DNA/TcMar-Tc1            31    547     (0) 1902883  
   219   22.9  2.7  4.2  chr21              7210025  7210097 (38723969) + hAT-N164_DR       DNA/hAT-Tip100         1293   1364   (676) 1902884 *
   311   12.7  0.0  1.8  chr21              7210105  7210160 (38723906) + Harbinger-N32_DR  DNA/PIF-Harbinger       352    406     (0) 1902885  
   830   20.4  5.8  4.8  chr21              7210457  7210765 (38723301) + TDR16             DNA/Merlin                2    313     (0) 1902886  
   769   18.0  3.1  0.6  chr21              7210786  7210947 (38723119) C hAT-N127_DR       DNA/hAT-Charlie      (3158)   7158    6993 1902887 *
  1847    9.7  3.8  0.0  chr21              7210807  7211073 (38722993) C HE1_DR1           SINE/tRNA-V-RTE        (22)    380     104 1902888  
   606   18.9  1.6  4.5  chr21              7211614  7211796 (38722270) + hAT-N134_DR       DNA/hAT?                709    886   (179) 1902889  
   470   26.7  2.5  3.5  chr21              7211626  7211651 (38722415) C DNA8-20_DR        DNA/hAT             (11815)   8973    8950 1902890 *
  1505   12.3  2.4  0.8  chr21              7211652  7211904 (38722162) + ANGEL             DNA/Kolobok               1    257    (52) 1902891  
   795   17.8  8.3  0.0  chr21              7211746  7211925 (38722141) C TE-X-13_DR        Unknown              (1100)   1325    1131 1902892 *
  3077    9.8 28.8  1.0  chr21              7212027  7212652 (38721414) C hAT-N167_DR       DNA/hAT-Charlie         (0)    850      53 1902893  
  4340    9.3  3.1 16.2  chr21              7212737  7213711 (38720355) C hAT-N179_DR       DNA/hAT-Tip100         (58)   1489      46 1902894  
   898    9.9  0.0  0.0  chr21              7213709  7213829 (38720237) C SINE2-3B_DR       SINE/tRNA-V           (230)    121       1 1902895 *
   775   18.6  2.5  3.9  chr21              7213830  7213868 (38720198) + TDR17B            DNA/Sola-1              778    814   (732) 1902896  
   323   14.1  0.0  3.5  chr21              7214285  7214300 (38719766) + Polinton-2N1_DR   DNA/Maverick           3824   3880  (7212) 1902897  
   351    7.0  0.0  0.0  chr21              7214301  7214343 (38719723) C DNA11TA1_DR       DNA/TcMar-Tc1           (6)    197     155 1902898  
  5187   11.0  5.4  7.2  chr21              7214344  7215280 (38718786) + TDR8B             DNA/hAT-Ac                1    922    (41) 1902899  
   522    9.5 23.8  0.0  chr21              7215289  7215393 (38718673) C DNA11TA1_DR       DNA/TcMar-Tc1          (41)    162      33 1902898  
  3836   10.3  3.2  4.5  chr21              7215494  7216175 (38717891) + HATN2_DR          DNA/hAT                   1    674   (545) 1902900  
  3294   15.4  4.8  4.8  chr21              7216176  7216269 (38717797) + CryptonV-N5_DR    DNA/Crypton-V         15341  16116  (8421) 1902901  
   682   22.4  3.4 14.9  chr21              7216883  7217316 (38716750) C Zisupton-7_DR     DNA/Zisupton         (4589)  12493   12236 1902902 *
  1027   18.3  2.5  4.8  chr21              7216975  7216998 (38717068) C EnSpm-N48_DR      DNA/CMC-EnSpm        (1693)   1885    1621 1902903  
  1113   12.6  2.0 13.3  chr21              7216999  7217363 (38716703) + Zisupton-6_DR     DNA/Zisupton           8576   8817 (13299) 1902904  
   681   25.1  3.9  2.6  chr21              7217095  7217429 (38716637) C Kolobok-4_DR      DNA/Kolobok-T2       (1407)   5224    4886 1902905 *
   711   21.4  5.4  2.4  chr21              7217121  7217461 (38716605) + EnSpm-N48_DR      DNA/CMC-EnSpm          1619   1885  (1693) 1902906  
   260   29.8  0.0  4.1  chr21              7218105  7218230 (38715836) C IS3EU-1_DR        DNA/IS3EU             (425)   8279    8159 1902907  
   246   31.0  1.8  3.1  chr21              7218231  7218267 (38715799) + EnSpm-11_DR       DNA/CMC-EnSpm          1022   1182  (7821) 1902908  
  1546    1.4 25.8  0.0  chr21              7219212  7219428 (38714638) C L2-1_DR           LINE/L2                 (1)   4984    4712 1902909  
   484   20.4  1.8  3.6  chr21              7219329  7219440 (38714626) C hAT-N68_DR        DNA/hAT-Ac            (495)   2537    2428 1902910 *
   224   28.5  2.8  1.9  chr21              7219632  7219839 (38714227) + EnSpm-11_DR       DNA/CMC-EnSpm           787   1185  (7818) 1902911  
   226   25.4  5.3  3.1  chr21              7221948  7222088 (38711978) + EnSpm-11_DR       DNA/CMC-EnSpm           831    890  (8113) 1902912  
   241   25.5  2.1  3.1  chr21              7222820  7222916 (38711150) + EnSpm-9_DR        DNA/CMC-EnSpm           898    993  (7627) 1902913  
   379   17.1  2.4  2.4  chr21              7223081  7223164 (38710902) C EnSpm-N37_DR      DNA/CMC-EnSpm        (6173)    474     391 1902914 *
   465   11.6  1.4  0.0  chr21              7223096  7223164 (38710902) C SINE2-5_DR        SINE/tRNA-V-RTE         (2)    280     211 1902915  
   383   17.1  7.2  1.1  chr21              7223165  7223178 (38710888) + DNA9-6_DR         DNA                    4467   4554  (3330) 1902916 *
  1078   13.5 11.9  0.0  chr21              7223173  7223365 (38710701) + hAT-N45C_DR       DNA/hAT?                627    842   (395) 1902917  
 16136    6.4  3.9  4.7  chr21              7223376  7225752 (38708314) C hAT-N203_DR       DNA/hAT-Tip100       (2359)   3182     825 1902918  
  2006    7.0  7.9  1.3  chr21              7225522  7225812 (38708254) + SINE3-1a          SINE/5S-Deu-L2          260    569     (1) 1902919 *
   591    8.5  7.9  7.0  chr21              7225730  7225843 (38708223) C hAT-N203_DR       DNA/hAT-Tip100       (5226)    315     201 1902920 *
  1061    4.7  0.0  0.0  chr21              7226456  7226648 (38707418) + hAT-N48B_DR       DNA/hAT-Ac             1474   1801   (339) 1902921 *
  4479    8.0  3.8  0.8  chr21              7226648  7227332 (38706734) + piggyBac-N2B_DR   DNA/PiggyBac            349   1053    (40) 1902922  
   978   11.7  0.6  3.2  chr21              7227303  7227461 (38706605) + DNAX-23_DR        DNA                    9424   9578  (2223) 1902923 *
  1105    3.8  0.0  0.0  chr21              7227329  7227461 (38706605) C HE2_DR            SINE/tRNA-V-RTE         (0)    363     231 1902924  
   237   12.6  0.3  7.1  chr21              7227459  7227510 (38706556) + piggyBac-N2B_DR   DNA/PiggyBac           1053   1093     (0) 1902925 *
  1064    8.0  0.7  0.7  chr21              7227462  7227473 (38706593) + hAT-N167B_DR      DNA/hAT-Charlie        1279   1389   (184) 1902926  
   272   20.5  9.0  3.4  chr21              7227494  7227604 (38706462) + Helitron-2_DR     RC/Helitron            7375   7491 (19921) 1902927 *
  4745    4.0 10.8  1.1  chr21              7227517  7228202 (38705864) + hAT-N48_DR        DNA/hAT-Ac              912   1663     (0) 1902928  
   484   23.4  8.9  4.0  chr21              7228893  7229106 (38704960) + HATN6_DR          DNA/hAT-Ac              462    685   (326) 1902929  
   442   18.7  1.1  1.1  chr21              7229262  7229353 (38704713) + HATN6_DR          DNA/hAT-Ac              474    565   (446) 1902930  
  2229    7.5  9.7  0.3  chr21              7229364  7229684 (38704382) C DNA-2-2_DR        DNA                    (56)    351       1 1902931  
   264   19.1  0.0  0.0  chr21              7229736  7229782 (38704284) + HATN6_DR          DNA/hAT-Ac              626    672   (339) 1902932  
   444   16.3  0.0 13.4  chr21              7229953  7230087 (38703979) + HATN6_DR          DNA/hAT-Ac              442    560   (451) 1902933  
   467   19.2  0.0  0.0  chr21              7230686  7230784 (38703282) + DNA7-N2_DR        DNA/hAT-hAT6           1525   1623   (391) 1902934 *
  1031   18.4  5.3 15.1  chr21              7230722  7230765 (38703301) C DNA9-3_DR         DNA/MULE-MuDR?       (1373)  10006    9696 1902935  
  1891    8.7  6.1  2.3  chr21              7230766  7231061 (38703005) C HE1_DR1           SINE/tRNA-V-RTE        (23)    379      73 1902936  
   711   19.8  6.8  9.2  chr21              7231187  7231529 (38702537) + EnSpm-9_DR        DNA/CMC-EnSpm           681   1047  (7573) 1902937  
   345   23.0 15.4  2.4  chr21              7231364  7231398 (38702668) C EnSpm-21_DR       DNA/CMC-EnSpm        (2170)   6980    6872 1902938 *
   644   16.2  1.0 21.9  chr21              7231399  7231696 (38702370) C ERV1-N3-I_DR      LTR/ERV1              (806)   3785    3589 1902939  
   488   17.4  0.3 19.1  chr21              7231400  7231439 (38702627) + (TG)n             Simple_repeat             1     68   (227) 1902940 *
   381   13.5  0.5 20.2  chr21              7231440  7231634 (38702432) + Zisupton-7_DR     DNA/Zisupton          11373  11535  (5547) 1902941 *
   521   19.6  6.5  4.9  chr21              7231488  7231597 (38702469) C DNA-N43_DR        DNA/TcMar-Fot1        (333)    721     537 1902942  
   377   23.0  1.1 10.1  chr21              7231598  7231781 (38702285) + Zisupton-7_DR     DNA/Zisupton          11369  11537  (5545) 1902943 *
   488   17.4  0.3 19.1  chr21              7231635  7231763 (38702303) + (TG)n             Simple_repeat            69    295     (0) 1902940  
   345   23.0 15.4  2.4  chr21              7231790  7231881 (38702185) C EnSpm-21_DR       DNA/CMC-EnSpm        (2279)   6871    6582 1902938  
  1121   10.7  0.0  9.5  chr21              7231882  7232077 (38701989) + (TG)n             Simple_repeat             1    179     (0) 1902944  
   481    6.5  0.0  0.0  chr21              7231968  7232091 (38701975) C ERV1-N3-I_DR      LTR/ERV1              (867)   3724    3601 1902945 *
   345   23.0 15.4  2.4  chr21              7232092  7232103 (38701963) C EnSpm-21_DR       DNA/CMC-EnSpm        (2170)   6581    6532 1902938  
   285    6.5  1.4  2.1  chr21              7232686  7232788 (38701278) C Polinton-1N1_DR   DNA/Maverick          (611)  14858   14748 1902946  
  8725    8.0  2.6  0.0  chr21              7232789  7233965 (38700101) + TC1DR3            DNA/TcMar-Tc1             1   1208    (17) 1902947  
   991    9.9 17.4  0.0  chr21              7233958  7234118 (38699948) C SINE2-3B_DR       SINE/tRNA-V           (161)    190       2 1902948 *
   714   17.4 19.1  2.2  chr21              7234119  7234151 (38699915) + MuDR-2_DR         DNA/MULE-MuDR         20063  20288  (3645) 1902949  
   209   11.4  0.0  0.0  chr21              7234363  7234397 (38699669) C DNA-N4_DR         DNA                   (310)    732     698 1902950  
   900    7.9  8.7  0.0  chr21              7234967  7235092 (38698974) C SINE2-5_DR        SINE/tRNA-V-RTE       (144)    138       2 1902951  
   846    8.6  7.1  0.7  chr21              7235093  7235233 (38698833) C DNA11TA1_DR       DNA/CMC-EnSpm          (53)    150       1 1902952  
   574   17.5 12.9  7.3  chr21              7235093  7235124 (38698942) C DNA6-6_DR         DNA                  (6957)   4324    4180 1902953 *
   397   17.3  4.5  0.0  chr21              7235512  7235644 (38698422) C hAT-N145_DR       DNA/hAT-Ac            (150)   1441    1303 1902954 *
   589   14.8  0.0  2.2  chr21              7235529  7235666 (38698400) C DNA8-26_DR        DNA                  (3003)   1527    1393 1902955 *
   839   22.0  5.7 11.9  chr21              7235544  7235577 (38698489) C Zisupton-6_DR     DNA/Zisupton        (12649)   9467    9246 1902956  
  2986   13.7  3.1  5.8  chr21              7235578  7236250 (38697816) + Helitron-N3B_DR   RC/Helitron            5077   5732   (872) 1902957  
   564   17.0  0.0  0.0  chr21              7236196  7236336 (38697730) + (CA)n             Simple_repeat             2    142     (0) 1902958 *
   448   20.2  4.8  2.3  chr21              7236211  7236377 (38697689) + Polinton-1_DR     DNA/Maverick          17600  17770   (715) 1902959 *
   839   22.0  5.7 11.9  chr21              7236251  7236312 (38697754) C Zisupton-6_DR     DNA/Zisupton        (12649)   9245    8816 1902956 *
  1977   11.9  1.5  0.6  chr21              7236292  7236629 (38697437) C L1-96_DR          LINE/L1               (146)   1692    1352 1902960  
   547   19.0  1.9  0.0  chr21              7236337  7236349 (38697717) + ERV1-N3-I_DR      LTR/ERV1               3608   3764   (827) 1902961 *
  2551    9.1  2.6  2.1  chr21              7237736  7238117 (38695949) + PROTOP1_DR        DNA/P                     1    384     (0) 1902962  
   244    8.9  2.2  0.0  chr21              7238364  7238408 (38695658) + Merlin-1_DR       DNA/Merlin             1099   1144  (9383) 1902963  
  3753    8.0 26.6  0.0  chr21              7238409  7239081 (38694985) + TDR8B             DNA/hAT-Ac                1    852   (111) 1902964  
  2693   13.7  3.8  2.4  chr21              7239086  7239585 (38694481) + DNA-X-4_DR        DNA                      11    517   (728) 1902965  
  1911   10.0  4.7  0.3  chr21              7239563  7239862 (38694204) + DNA-X-4_DR        DNA                     717   1029   (216) 1902966 *
  1833   17.9 20.1  6.4  chr21              7239586  7239861 (38694205) C Merlin-2_DR       DNA/Merlin           (2760)  11161   10286 1902967 *
   222    5.6  0.0  2.8  chr21              7239941  7239977 (38694089) + hAT-N91_DR        DNA/hAT-Ac              242    277    (78) 1902968  
   216   21.1  0.0  0.0  chr21              7239978  7240010 (38694056) C Harbinger-N17_DR  DNA/PIF-Harbinger    (1275)    369     300 1902969  
   241   13.2  0.0  0.0  chr21              7240898  7240935 (38693131) C DNA11TA1_DR       DNA/CMC-EnSpm           (7)    196     159 1902970  
  1275   15.4 10.8  1.7  chr21              7240945  7241220 (38692846) + TE-X-17_DR        Unknown                  18    318   (134) 1902971  
  3061    5.0  3.1  0.0  chr21              7241221  7241601 (38692465) C HarbingerN6_DR    DNA/PIF-Harbinger       (0)    393       1 1902972  
   286   29.1  4.0  6.9  chr21              7241602  7241642 (38692424) + EnSpm-17_DR       DNA/CMC-EnSpm          3733   3767  (5509) 1902973 *
   923   10.9  0.0  2.2  chr21              7241599  7241739 (38692327) + TE-X-17_DR        Unknown                 313    450     (2) 1902974  
   317    7.7  0.0  3.9  chr21              7241742  7241795 (38692271) C DNA11TA1B_DR      DNA/CMC-EnSpm          (74)    129      78 1902975  
   855   18.1  4.7  7.6  chr21              7241849  7242105 (38691961) C hAT-N133_DR       DNA/hAT-Ac            (259)    364     115 1902976  
   218   14.8  3.6  3.6  chr21              7242434  7242489 (38691577) + Helitron-N2_DR    RC/Helitron              16     71  (2392) 1902977  
   295   29.1  9.4  5.0  chr21              7243053  7243244 (38690822) C Helitron-N5B_DR   RC/Helitron           (959)    688     489 1902978 *
   513   28.5  7.8  9.2  chr21              7243115  7244558 (38689508) C MOSAT_DR          Satellite            (1034)   1424       1 1902979  
   607   12.2  2.0  1.0  chr21              7244798  7244896 (38689170) C Kolobok-N7B_DR    DNA/Kolobok-T2          (0)    487     388 1902980  
  2755    9.4  0.7  0.7  chr21              7244898  7245324 (38688742) C HATN1_DR          DNA/hAT                 (0)    427       1 1902981  
   770   20.3 12.5  1.8  chr21              7245325  7245580 (38688486) C Kolobok-N7B_DR    DNA/Kolobok-T2         (93)    394     112 1902980  
  3771    9.5 16.6  1.4  chr21              7245581  7246272 (38687794) + LOOPERN6B_DR      DNA/Kolobok-T2?           1    796     (0) 1902982  
   487   13.5  3.4  5.2  chr21              7246273  7246389 (38687677) C Kolobok-N7B_DR    DNA/Kolobok-T2        (372)    115       1 1902980  
   449   19.8  0.0  3.0  chr21              7246735  7246751 (38687315) + DNA8-25_DR        DNA                     836    849  (3118) 1902983  
  4226    8.8 16.3  2.1  chr21              7246752  7247518 (38686548) + TC1DR2            DNA/TcMar-Tc1             1    874     (2) 1902984  
   209   20.0  0.0  0.0  chr21              7247484  7247528 (38686538) + Merlin-2_DR       DNA/Merlin             6419   6463  (7458) 1902985 *
   227   14.5  0.0 12.2  chr21              7247613  7247667 (38686399) + Zisupton-6_DR     DNA/Zisupton          20712  20760  (1356) 1902986 *
  2112    8.8 10.9  6.1  chr21              7247637  7248058 (38686008) + Mariner-N38_DR    DNA/TcMar-Tc1             1    441   (106) 1902987  
  1418   14.3  7.6 12.3  chr21              7247697  7248103 (38685963) + DNAX-25B_DR       DNA/Zisupton           1289   1678  (1860) 1902988 *
   260   11.9 14.7  1.3  chr21              7248047  7248114 (38685952) + Helitron-N3B_DR   RC/Helitron            5606   5682   (922) 1902989 *
   545   15.4  5.0  3.2  chr21              7248107  7248227 (38685839) + ASAT_CY           Satellite                78    200    (62) 1902990  
   996   12.0  5.7  1.0  chr21              7248331  7248524 (38685542) + DNA11TA1_DR       DNA/CMC-EnSpm             1    203     (0) 1902991  
   212   18.7  4.5  3.0  chr21              7248472  7248537 (38685529) C DNA11TA1B_DR      DNA/CMC-EnSpm          (33)    170     104 1902992 *
  2240    7.8 20.9  1.5  chr21              7248597  7249050 (38685016) + TDR7              DNA                       1    541     (0) 1902993  
   256   19.4  1.6  0.0  chr21              7249051  7249081 (38684985) C DNA-N46_DR        DNA                   (106)    431     400 1902994  
   286   10.8  1.5  4.8  chr21              7249145  7249292 (38684774) + (TTATA)n          Simple_repeat             1    143     (0) 1902995  
   242   19.5  4.4 10.2  chr21              7249198  7249297 (38684769) C Polinton-1_DR     DNA/Maverick          (375)  18110   18017 1902996 *
   779   12.1 12.0  1.0  chr21              7249298  7249472 (38684594) + DNA11TA1B_DR      DNA/CMC-EnSpm             1    194     (9) 1902997  
   417    6.7  0.0  5.6  chr21              7249626  7249720 (38684346) + Zisupton-7_DR     DNA/Zisupton           4606   4695 (12387) 1902998 *
   465   14.8  0.0  0.0  chr21              7249637  7249798 (38684268) C Polinton-1_DR     DNA/Maverick          (724)  17761   17600 1902996 *
   657    7.6  0.3  0.3  chr21              7249655  7249697 (38684369) + (TG)n             Simple_repeat             1    226     (0) 1902999  
   284   16.0  3.3  1.1  chr21              7249698  7249880 (38684186) C EnSpm-21_DR       DNA/CMC-EnSpm        (2172)   6978    6792 1903000  
   386   16.2  1.3  2.7  chr21              7250031  7250106 (38683960) + Mariner-N26_DRe   DNA/TcMar-ISRm11          1     75   (858) 1903001 *
  2263   10.1  7.5  0.0  chr21              7250089  7250435 (38683631) C HE1_DR1           SINE/tRNA-V-RTE        (22)    380       8 1903002  
   806   24.5  2.5  0.0  chr21              7250262  7250457 (38683609) C DIRS-8B_DR        LTR/Ngaro             (254)   7059    6859 1903003 *
   204   22.4  8.6 15.2  chr21              7250438  7250752 (38683314) + Polinton-4_DR     DNA/Maverick          12406  12702  (7585) 1903004 *
   562   16.3  0.3 17.3  chr21              7250441  7250872 (38683194) + (TGGA)n           Simple_repeat             1    358     (0) 1903005  
   253   21.9  0.0  9.4  chr21              7250722  7250918 (38683148) + (TAGA)n           Simple_repeat             1    180     (0) 1903006 *
   519   24.0  5.9 10.7  chr21              7250754  7250894 (38683172) + Polinton-4_DR     DNA/Maverick          12408  12686  (7601) 1903007  
  1036   10.1  0.0  2.1  chr21              7250895  7251140 (38682926) + (TAGA)n           Simple_repeat             1    354   (208) 1903008  
  1036   10.1  0.0  2.1  chr21              7251326  7251468 (38682598) + (TAGA)n           Simple_repeat           355    562     (0) 1903008  
   803   15.8  0.3 23.2  chr21              7251350  7251508 (38682558) + (TGGA)n           Simple_repeat             1    326   (121) 1903009 *
   519   24.0  5.9 10.7  chr21              7251469  7251542 (38682524) + Polinton-4_DR     DNA/Maverick          12687  12836  (7451) 1903007 *
   303   24.0 11.3  5.8  chr21              7251509  7251870 (38682196) + Polinton-4_DR     DNA/Maverick          12316  12696  (7591) 1903010 *
   356   23.1  0.0  9.5  chr21              7251678  7251873 (38682193) + (TAGA)n           Simple_repeat             2    180     (0) 1903011  
   217   23.5  0.9 11.0  chr21              7251844  7251953 (38682113) + HAT1_DR           DNA/hAT-Ac              570    669  (2623) 1903012 *
   803   15.8  0.3 23.2  chr21              7251874  7251930 (38682136) + (TGGA)n           Simple_repeat           327    447     (0) 1903009  
   572   10.5  6.0  0.0  chr21              7252474  7252606 (38681460) C L1-19_DR          LINE/L1                (27)   5572    5432 1903013  
  1083    6.3  2.5  0.6  chr21              7252624  7252782 (38681284) C Kolobok-N6_DR     DNA/Kolobok-T2?         (0)    467     306 1903014  
  6848    8.9  9.7  3.4  chr21              7252783  7253903 (38680163) C Kolobok-N2B_DR    DNA/Kolobok-T2          (0)   1190       1 1903015  
  2019   11.1  1.0  1.3  chr21              7253904  7254213 (38679853) C Kolobok-N6_DR     DNA/Kolobok-T2?       (158)    309       1 1903014  
   378    9.2  8.7  5.6  chr21              7254811  7254914 (38679152) C DNA11TA1_DR       DNA/TcMar-Tc1          (20)    183       1 1903016  
   906   13.2  7.6  5.3  chr21              7255131  7255314 (38678752) + DNA8-17_DR        DNA/hAT-Tip100         1284   1471   (342) 1903017 *
  1290   27.5  6.4  4.2  chr21              7255162  7255315 (38678751) + DNA8-23_DR        DNA                    4472   5014  (1725) 1903018  
  1714    2.0  0.0  0.0  chr21              7255316  7255510 (38678556) + hATN4B_DR         DNA/hAT-Charlie           4    198     (0) 1903019  
  1397   11.5  2.4  0.0  chr21              7255511  7255716 (38678350) + SINE2-4_DR        SINE/tRNA-V-RTE         158    368     (3) 1903020  
   261   27.0  0.0  6.4  chr21              7255715  7255797 (38678269) + CryptonV-N5_DR    DNA/Crypton-V          2992   3069 (21468) 1903021 *
   819    9.3  0.0  3.4  chr21              7255736  7255840 (38678226) C hAT-N154_DR       DNA/hAT-Tip100       (1054)    341     241 1903022  
  1940   11.9 16.3  0.5  chr21              7255841  7256178 (38677888) + HarbingerN6_DR    DNA/PIF-Harbinger         1    391     (2) 1903023  
  2589   11.3  5.1  0.0  chr21              7256320  7256692 (38677374) C DNA-3-6_DR        DNA/Zator?              (0)    585     194 1903024  
  2218   13.4  8.5  0.2  chr21              7256682  7256692 (38677374) C TDR17B            DNA/Sola-1            (759)    787     698 1903025 *
  2657    4.7  5.5  0.0  chr21              7256693  7257036 (38677030) + HE2_DR            SINE/tRNA-V-RTE           1    363     (0) 1903026  
  2218   13.4  8.5  0.2  chr21              7257037  7257071 (38676995) C TDR17B            DNA/Sola-1            (759)    697     366 1903025  
  1032   16.0  6.2  0.0  chr21              7257039  7257232 (38676834) C DNA-3-6_DR        DNA/Zator?            (378)    207       2 1903027 *
   477    8.0  2.1  5.3  chr21              7257237  7257333 (38676733) + EnSpm-N26B_DR     DNA/CMC-EnSpm            79    217     (4) 1903028  
   506   16.1  0.0 12.7  chr21              7257374  7257395 (38676671) + CryptonV-3_DR     DNA/Crypton-V           918   1043 (22410) 1903029  
   595    8.3 26.7  0.0  chr21              7257396  7257515 (38676551) + hAT-N21B_DR       DNA/hAT-Ac              710    861   (440) 1903030 *
   886   15.6 11.7  0.4  chr21              7257515  7257745 (38676321) + Mariner-N38_DR    DNA/TcMar-Tc1           291    547     (0) 1903031  
   249   22.2  0.0  0.0  chr21              7258327  7258380 (38675686) C Helitron-2_DR     RC/Helitron          (2461)  24951   24898 1903032  
  2236    7.7  0.3  0.0  chr21              7258453  7258739 (38675327) + LOOPERN3B_DR      DNA/Kolobok-T2            1    288   (761) 1903033  
  9036    4.0  3.3  0.1  chr21              7258754  7259872 (38674194) C TDR8              DNA/PIF-Harbinger       (0)   1155       1 1903034  
   408   11.6  0.0 11.4  chr21              7259808  7259885 (38674181) C Mariner-N5_DR     DNA/TcMar            (5384)   3585    3516 1903035 *
  1022   12.3  0.6  2.6  chr21              7259910  7260068 (38673998) C hAT-N142_DR       DNA/hAT?              (218)   1218    1063 1903036  
   365    2.3  0.0  0.0  chr21              7260106  7260149 (38673917) + LOOPERN3B_DR      DNA/Kolobok-T2         1004   1047     (2) 1903037  
   564   21.1  7.5  3.0  chr21              7260427  7260587 (38673479) C Penelope-5_DR     LINE/Penelope         (476)   2400    2233 1903038 *
  2198   11.1  8.6  0.0  chr21              7260447  7260807 (38673259) C HE1_DR1           SINE/tRNA-V-RTE         (9)    393       2 1903039  
   578   16.8  6.7  0.0  chr21              7260704  7260822 (38673244) C DNA6-6_DR         DNA                  (3289)   7992    7866 1903040 *
  9506    5.0  0.9  2.7  chr21              7261229  7262483 (38671583) + LOOPERN1_DR       DNA/Kolobok-T2            2   1234     (0) 1903041  
   714   10.2 14.1  0.7  chr21              7262637  7262764 (38671302) C EnSpm-N27B_DR     DNA/CMC-EnSpm          (28)    145       1 1903042  
   508   22.0  4.8  3.4  chr21              7262820  7262965 (38671101) + DNA9-6_DR         DNA                    4447   4594  (3290) 1903043 *
  2074   12.7  3.0  1.2  chr21              7262839  7263172 (38670894) C HE1_DR1           SINE/tRNA-V-RTE        (31)    371      32 1903044  
   238   18.7 12.1  1.6  chr21              7263409  7263472 (38670594) + EnSpm-21_DR       DNA/CMC-EnSpm          6782   6973  (2177) 1903045  
   355    4.5  0.0  0.0  chr21              7263479  7263566 (38670500) C ENSPM-6_DR        DNA/CMC-EnSpm       (17676)  14940   14853 1903046  
   335    0.0  0.0  0.0  chr21              7263492  7263582 (38670484) + (CA)n             Simple_repeat             2     92     (0) 1903047 *
   267   11.8  1.8  0.0  chr21              7263567  7263582 (38670484) C Zisupton-6_DR     DNA/Zisupton        (13159)   8932    8846 1903048 *
   284    7.5 12.8  1.6  chr21              7263583  7263600 (38670466) C Gypsy82-LTR_Dr    LTR/Gypsy             (608)    737     617 1903049  
  1124    5.2 13.9  0.0  chr21              7264382  7264554 (38669512) C DNA9-3_DR         DNA/MULE-MuDR?        (807)  10572   10376 1903050  
   262   16.9 11.6  5.5  chr21              7264541  7264609 (38669457) + DNA-8-24_DR       DNA/hAT-Tip100          604    676  (1107) 1903051 *
   302   16.5 17.7  0.0  chr21              7264554  7264632 (38669434) C TDR6              DNA                   (129)    121      29 1903052 *
   456    4.9  1.1 14.3  chr21              7264606  7264700 (38669366) C Polinton-4_DR     DNA/Maverick         (7660)  12627   12544 1903053 *
   778    5.5  0.0  0.0  chr21              7264634  7264742 (38669324) + Ginger1-N1_DR     DNA/Ginger-1            299    407  (2251) 1903054  
   295   26.4  0.5  6.9  chr21              7264667  7264681 (38669385) + Penelope-1_DR     LINE/Penelope            53    158  (4288) 1903055 *
   689   21.3  3.2  1.0  chr21              7264682  7264871 (38669195) C ERV1-7_DR-I       LTR/ERV1             (4625)   2078    1885 1903056  
   456   23.5  0.6  1.8  chr21              7264701  7264760 (38669306) C hAT-13_DR         DNA/hAT-Tip100        (248)   2533    2392 1903057 *
   724   19.5  4.1  0.6  chr21              7264743  7264803 (38669263) C HAT1_DR           DNA/hAT-Ac           (2648)    644     469 1903058  
   516   25.9  1.0  3.5  chr21              7264804  7264840 (38669226) + Zisupton-6_DR     DNA/Zisupton           8761   8962 (13154) 1903059  
   295   26.4  0.5  6.9  chr21              7264872  7264882 (38669184) + Penelope-1_DR     LINE/Penelope           159    255  (4191) 1903055  
   777   13.0  1.4  1.4  chr21              7265542  7265689 (38668377) C DNA11TA1_DR       DNA/CMC-EnSpm           (6)    197      50 1903060  
   206   23.4  0.0  6.8  chr21              7265737  7265814 (38668252) + hAT-N127_DR       DNA/hAT-Charlie       10007  10079   (237) 1903061 *
   399   26.7 14.5  3.2  chr21              7265759  7265986 (38668080) + ANGEL             DNA/Kolobok              54    306     (3) 1903062  
   205   27.0  0.0  5.1  chr21              7265987  7266012 (38668054) C IS3EU-1_DR        DNA/IS3EU            (4797)   3907    3886 1903063  
   559   15.8  4.2  3.4  chr21              7266016  7266133 (38667933) C CryptonV-N5_DR    DNA/Crypton-V       (20015)   4522    4404 1903064 *
   932   13.1  0.0  0.0  chr21              7266030  7266166 (38667900) + EnSpm-N48B_DR     DNA/CMC-EnSpm           750    886  (6073) 1903065  
   641   17.5  5.8  0.6  chr21              7266167  7266184 (38667882) + DNA-8-9_DR        DNA/hAT-Ac             2091   2253  (1466) 1903066 *
   645   14.2  1.4  8.0  chr21              7266171  7266316 (38667750) + HE1_DR1           SINE/tRNA-V-RTE         243    379    (23) 1903067  
   552   18.9  5.1 10.8  chr21              7266188  7266383 (38667683) + hAT-N47B_DR       DNA/hAT-Tip100          660    845   (143) 1903068 *
  8176    6.7  8.5  0.1  chr21              7266593  7267721 (38666345) + TC1DR3            DNA/TcMar-Tc1             2   1225     (0) 1903069  
  1949    8.9  0.4  0.4  chr21              7268507  7268775 (38665291) C Kolobok-1N2_DR    DNA/Kolobok-T2          (2)    688     420 1903070  
  5587    2.5  4.3  0.0  chr21              7268776  7269444 (38664622) C DNA2-2_DR         DNA                     (0)    786      89 1903071  
  1470   12.8  1.5  4.3  chr21              7269451  7269712 (38664354) C Kolobok-1N2_DR    DNA/Kolobok-T2        (435)    255       1 1903070  
   832    8.0  0.0  5.6  chr21              7269767  7269899 (38664167) C hAT-N157_DR       DNA/hAT-Ac              (0)   1557    1432 1903072  
  6325    4.5  8.2  0.2  chr21              7269915  7270740 (38663326) C DNA2-32B_DR       DNA/hAT               (237)    892       1 1903073  
   291   18.0  0.0  0.0  chr21              7270707  7270756 (38663310) C hAT-N181_DR       DNA/hAT-Tip100       (1080)    484     435 1903074 *
   202    0.0  7.4  0.0  chr21              7270741  7270767 (38663299) C hAT-N157_DR       DNA/hAT-Ac            (579)    978     950 1903072 *
  1489    6.5  2.5  1.0  chr21              7270835  7271036 (38663030) C hAT-N157_DR       DNA/hAT-Ac           (1352)    205       1 1903075  
   222   19.2  3.7  4.9  chr21              7271037  7271101 (38662965) + EnSpm-17_DR       DNA/CMC-EnSpm          2708   2771  (6505) 1903076  
   702    7.8  0.0  0.0  chr21              7271119  7271208 (38662858) C TDR2              DNA/TcMar-Tc1         (847)     90       1 1903077  
   353   22.5  2.2  0.0  chr21              7271212  7271300 (38662766) + hAT-N48C_DR       DNA/hAT-Ac             1640   1730   (569) 1903078  
  1433   13.7  4.7  6.3  chr21              7271605  7271631 (38662435) C hAT-N21B_DR       DNA/hAT-Ac             (84)   1217     990 1903079  
  1740   10.2  3.2  0.3  chr21              7271632  7271916 (38662150) C Mariner-N38_DR    DNA/TcMar-Tc1          (49)    498     206 1903080  
  1365   13.3  0.0  0.0  chr21              7271938  7272162 (38661904) + EnSpm-N25_DR      DNA/CMC-EnSpm            27    251  (4435) 1903081  
  1635   14.9  2.6 15.2  chr21              7272189  7272735 (38661331) + EnSpm-N25_DR      DNA/CMC-EnSpm          4200   4686     (0) 1903082  
  1153    5.5  6.8  0.0  chr21              7272737  7272899 (38661167) C Mariner-N38_DR    DNA/TcMar-Tc1         (344)    203      30 1903080  
   789   12.4  0.6 14.6  chr21              7272741  7272920 (38661146) C CryptonV-3_DR     DNA/Crypton-V       (22365)   1088     931 1903083 *
   220   18.3 10.7  2.5  chr21              7273053  7273164 (38660902) C EnSpm-N14_DR      DNA/CMC-EnSpm         (852)   3728    3608 1903084 *
   262    8.8  3.8  0.0  chr21              7273088  7273167 (38660899) + ENSPM-6_DR        DNA/CMC-EnSpm         14846  14928 (17688) 1903085  
  1268   17.3  0.8  1.3  chr21              7273364  7273603 (38660463) C DNA-8-9_DR        DNA/hAT-Ac           (1247)   2472    2234 1903086  
   681   23.1  0.4 17.9  chr21              7273387  7273405 (38660661) C EnSpm-N59_DR      DNA/CMC-EnSpm?       (1028)   2641    2568 1903087 *
  1479   11.0  1.0  0.0  chr21              7273406  7273614 (38660452) + SINE2-3B_DR       SINE/tRNA-V               1    211   (140) 1903088  
  1360   14.4  5.6 10.9  chr21              7273617  7274139 (38659927) C hAT-N177B_DR      DNA/hAT-Tip100          (1)    969     372 1903089 *
  3430   11.1  4.0  1.6  chr21              7274135  7274683 (38659383) + DIRS-15B_DR       LTR/Ngaro              4732   5293    (16) 1903090  
  2973    4.8  1.5  0.0  chr21              7274684  7275076 (38658990) C hAT-N48_DR        DNA/hAT-Ac              (0)   1663    1265 1903091  
   330    8.7  0.0  0.0  chr21              7275083  7275128 (38658938) C piggyBac-N2B_DR   DNA/PiggyBac           (15)   1078    1033 1903092  
   232   18.5  0.0 10.0  chr21              7275106  7275171 (38658895) + CryptonV-1_DR     DNA/Crypton-V          2988   3047 (14826) 1903093 *
  1042    9.9  0.7  0.7  chr21              7275117  7275128 (38658938) C hAT-N167B_DR      DNA/hAT-Charlie       (184)   1389    1306 1903094  
  1089    6.0  0.0  0.0  chr21              7275129  7275261 (38658805) + HE2_DR            SINE/tRNA-V-RTE         231    363     (0) 1903095  
   904   16.5  0.6  0.6  chr21              7275269  7275286 (38658780) + EnSpm-6N1_DR      DNA/CMC-EnSpm          6265   6434  (2802) 1903096  
   448   16.6  4.5  1.8  chr21              7275606  7275715 (38658351) + TDR1              DNA/TcMar-Tc1             1    113  (1123) 1903097  
   808    8.7  0.0 18.9  chr21              7275720  7275876 (38658190) + hAT-N203_DR       DNA/hAT-Tip100         3547   3678  (1863) 1903098  
  5372    6.6 13.3  2.8  chr21              7275983  7276916 (38657150) + hAT-N38_DR        DNA/hAT-hAT6              1   1029     (0) 1903099  
  1660   10.6  1.8  2.9  chr21              7276971  7277252 (38656814) + EnSpm-4N3_DR      DNA/CMC-EnSpm          1886   2164   (334) 1903100  
  2594    5.0  0.3  0.0  chr21              7277275  7277594 (38656472) C DNA8-4B_DR        DNA/hAT-Charlie         (0)    321       1 1903101  
   724    3.2  3.2  0.0  chr21              7277608  7277702 (38656364) C hAT-N101_DR       DNA/hAT-Ac             (45)   1934    1837 1903102  
   537   12.2  0.0  0.0  chr21              7277703  7277776 (38656290) + EXPANDER1_DR      LINE/RTE-BovB          3292   3365     (0) 1903103  
   288   12.5 38.6  0.0  chr21              7278354  7278441 (38655625) C hAT-N108_DR       DNA/hAT-Ac              (0)    576     455 1903104 *
   494   17.1  1.6 16.4  chr21              7278435  7278623 (38655443) C Merlin-1_DR       DNA/Merlin           (8110)   2417    2253 1903105 *
  1222    8.1  0.0  0.0  chr21              7278479  7278650 (38655416) C Mariner-N38_DR    DNA/TcMar-Tc1         (375)    172       1 1903106  
   619   19.9  0.7  2.1  chr21              7278526  7278669 (38655397) C MuDR-2_DR         DNA/MULE-MuDR        (7973)  15960   15819 1903107 *
   874   15.8  6.4  4.9  chr21              7278698  7278917 (38655149) + CryptonV-N6_DR    DNA/Crypton-V            61    283   (279) 1903108  
   319   21.1  0.0  1.3  chr21              7279058  7279134 (38654932) + Kolobok-N10_DR    DNA/Kolobok              57    132   (511) 1903109  
   419   16.7  0.0  0.0  chr21              7279159  7279169 (38654897) C EnSpm-N2_DR       DNA/CMC-EnSpm         (871)   3144    3134 1903110  
  2934    5.7  8.3  2.8  chr21              7279170  7279653 (38654413) + Mariner-N38_DR    DNA/TcMar-Tc1             1    510    (37) 1903111  
   280   14.9  3.9 10.8  chr21              7279639  7279766 (38654300) C Mariner-N5C_DR    DNA/TcMar            (3892)   4029    3910 1903112 *
  4394    6.8 10.0  7.3  chr21              7279668  7280418 (38653648) + Harbinger-5N1_DR  DNA/PIF-Harbinger      1054   1823     (0) 1903113  
  1311    7.6  2.6  1.3  chr21              7280448  7280673 (38653393) + Mariner-N38_DR    DNA/TcMar-Tc1           319    547     (0) 1903114  
   230   13.4  0.0  4.4  chr21              7280632  7280678 (38653388) C Merlin-1_DR       DNA/Merlin           (5787)   4740    4696 1903115 *
   266   12.8  0.0  2.1  chr21              7280639  7280675 (38653391) C hAT-N21B_DR       DNA/hAT-Ac            (553)    748     713 1903116  
   857   14.0 16.2  6.0  chr21              7280676  7280903 (38653163) + TDR6              DNA                       1    250     (0) 1903117  
   475   13.5 18.0  0.0  chr21              7280907  7280995 (38653071) C SINE2-5_DR        SINE/tRNA-V-RTE       (177)    105       1 1903118  
   409   14.7 23.5  0.0  chr21              7280996  7281008 (38653058) + EnSpm-15_DR       DNA/CMC-EnSpm          9258   9383  (2071) 1903119  
   405   26.4  7.2  0.0  chr21              7281009  7281031 (38653035) + DNA8-23_DR        DNA                    2175   2308  (4431) 1903120  
  3653   12.1  3.0  3.8  chr21              7281115  7281750 (38652316) + IS3EU-4_DR        DNA/IS3EU             11199  11829  (3200) 1903121  
  2410   18.3  0.5 23.7  chr21              7281743  7282574 (38651492) + LOOPERN3B_DR      DNA/Kolobok-T2          365   1040     (9) 1903122 *
  6351   12.7  0.1  0.6  chr21              7282571  7283844 (38650222) + EnSpm-N5B_DR      DNA/CMC-EnSpm           134   1292     (0) 1903123  
   203   15.6  6.7  0.0  chr21              7284047  7284091 (38649975) + EnSpm-N13_DR      DNA/CMC-EnSpm          6003   6050 (16099) 1903124 *
  2313    2.9  1.8  0.0  chr21              7284064  7284342 (38649724) C CryptonV-N7_DR    DNA/Crypton-V           (0)    284       1 1903125  
   744   26.8  3.6  6.9  chr21              7284343  7284412 (38649654) + hAT-N48C_DR       DNA/hAT-Ac             1453   1767   (532) 1903126  
   224   23.5  1.2  6.1  chr21              7284344  7284429 (38649637) C HATN11B_DR        DNA/hAT               (213)    477     396 1903127 *
   476   21.6  7.9  6.5  chr21              7284630  7284643 (38649423) + ENSPM-6_DR        DNA/CMC-EnSpm         31669  31698   (918) 1903128  
   403   17.8  7.4  3.9  chr21              7284644  7284818 (38649248) + DNA-N43_DR        DNA/TcMar-Fot1          533    713   (341) 1903129 *
   436   18.7  0.6 12.5  chr21              7284651  7285094 (38648972) + (CA)n             Simple_repeat             1    391     (0) 1903130  
   378   16.8  0.4 14.0  chr21              7284715  7284772 (38649294) + ERV1-N3-I_DR      LTR/ERV1               3581   3710   (881) 1903131 *
   427   22.9  1.3  0.7  chr21              7284773  7284926 (38649140) C Zisupton-7_DR     DNA/Zisupton         (5552)  11530   11376 1903132  
   824   13.3  3.4 16.9  chr21              7284929  7285136 (38648930) + DNA-N43_DR        DNA/TcMar-Fot1          533    716   (338) 1903133  
   460   14.4  0.6  4.3  chr21              7284997  7285163 (38648903) C Zisupton-7_DR     DNA/Zisupton         (5546)  11536   11376 1903134 *
   524   21.7 15.2  2.1  chr21              7285048  7285344 (38648722) C hAT-N48B_DR       DNA/hAT-Ac            (419)   1721    1336 1903135  
   476   21.6  7.9  6.5  chr21              7285095  7285126 (38648940) + ENSPM-6_DR        DNA/CMC-EnSpm         31699  31773   (843) 1903128 *
   378   16.8  0.4 14.0  chr21              7285137  7285162 (38648904) + ERV1-N3-I_DR      LTR/ERV1               3711   3773   (818) 1903131  
   298   18.2 29.2  4.7  chr21              7285164  7285269 (38648797) C EnSpm-9_DR        DNA/CMC-EnSpm        (7570)   1046     709 1903136  
   278   30.0  0.0  4.8  chr21              7285202  7285239 (38648827) + ERV1-N3-I_DR      LTR/ERV1               3595   3701   (890) 1903137 *
   287   28.0  6.1  0.0  chr21              7285240  7285371 (38648695) + ENSPM-6_DR        DNA/CMC-EnSpm         31668  31807   (809) 1903138  
   240   26.5  0.0  9.3  chr21              7285285  7285413 (38648653) + Zisupton-6_DR     DNA/Zisupton           9366   9483 (12633) 1903139 *
   217   23.4  0.0 13.8  chr21              7285300  7285522 (38648544) + DNA-N43_DR        DNA/TcMar-Fot1          528    723   (331) 1903140 *
   464   23.1 16.4  4.5  chr21              7285324  7285383 (38648683) C EnSpm-9_DR        DNA/CMC-EnSpm        (7565)   1055     945 1903141  
   278   30.0  0.0  4.8  chr21              7285372  7285397 (38648669) + ERV1-N3-I_DR      LTR/ERV1               3702   3781   (810) 1903137 *
   335   20.2 14.4  7.2  chr21              7285384  7285564 (38648502) C hAT-N48C_DR       DNA/hAT-Ac            (446)   1853    1661 1903142  
   464   23.1 16.4  4.5  chr21              7285565  7285679 (38648387) C EnSpm-9_DR        DNA/CMC-EnSpm        (7565)    944     727 1903141 *
   654    6.1  0.0  3.5  chr21              7285573  7285691 (38648375) C hAT-N48B_DR       DNA/hAT-Ac            (418)   1722    1608 1903143  
   300   15.3  8.2  0.0  chr21              7285606  7285703 (38648363) + HATN11B_DR        DNA/hAT                 411    516   (174) 1903144 *
   367   13.0  6.5  0.0  chr21              7285618  7285709 (38648357) C hAT-N180_DR       DNA/hAT?              (266)    885     788 1903145 *
   438    9.6  6.1  4.0  chr21              7285632  7285729 (38648337) C Polinton-4_DR     DNA/Maverick         (3124)  17163   17064 1903146  
   200   13.9  0.0  0.0  chr21              7286080  7286115 (38647951) + LOOPERN2_DR       DNA/Kolobok-T2          845    880   (495) 1903147 *
   220   18.7  0.0 14.1  chr21              7286094  7286174 (38647892) + ERV1-10_DR-LTR    LTR/ERV1                 64    134   (289) 1903137  
   297   14.0  0.0  0.0  chr21              7286411  7286460 (38647606) C Harbinger-N28_DR  DNA/PIF-Harbinger       (4)    658     609 1903148 *
   422   17.8 12.9  0.0  chr21              7286460  7286518 (38647548) C piggyBac-N13B_DR  DNA/PiggyBac          (397)   1004     933 1903149  
   561    3.1  0.0  0.0  chr21              7286519  7286582 (38647484) + DNA25TWA2_DR      DNA                       1     64   (738) 1903150  
   463   17.6  9.2  0.8  chr21              7286617  7286725 (38647341) + DNA25TWA2_DR      DNA                     200    317   (485) 1903151  
   497   22.1  7.4  3.2  chr21              7286726  7286996 (38647070) + EnSpm-N5B_DR      DNA/CMC-EnSpm           992   1273    (19) 1903152 *
  1133   13.3  2.9  2.5  chr21              7286763  7286969 (38647097) C EnSpm-N5B_DR      DNA/CMC-EnSpm        (1037)    255      48 1903153  
  1873   14.5  4.3  3.2  chr21              7286970  7287337 (38646729) C EnSpm-N23_DR      DNA/CMC-EnSpm           (0)    638     267 1903154  
  2053    2.1  0.0  0.0  chr21              7287338  7287571 (38646495) C Kolobok-1N3_DR    DNA/Kolobok-T2          (0)   1067     834 1903155  
   585   13.9  0.9  0.9  chr21              7287622  7287737 (38646329) + DNA-2-30B_DR      DNA                     219    334    (79) 1903156  
   330   13.3  1.7  0.0  chr21              7287804  7287863 (38646203) + DNA-2-30_DR       DNA                     300    360    (28) 1903157 *
   362    9.8  0.0  0.0  chr21              7287814  7287864 (38646202) C DNA-2-30B_DR      DNA                   (332)     81      31 1903158  
   392   16.6  0.0  6.1  chr21              7288065  7288079 (38645987) C Zisupton-6_DR     DNA/Zisupton        (12612)   9504    9470 1903159  
   411    7.8  0.0  3.9  chr21              7288080  7288186 (38645880) C EnSpm-N14_DR      DNA/CMC-EnSpm         (917)   3663    3561 1903160 *
   637    7.0  0.0  0.0  chr21              7288092  7288248 (38645818) + (TG)n             Simple_repeat             1    157     (0) 1903161  
   306   15.7  1.7  2.6  chr21              7288147  7288264 (38645802) + Zisupton-6_DR     DNA/Zisupton           8838   8954 (13162) 1903162 *
   392   16.6  0.0  6.1  chr21              7288187  7288237 (38645829) C Zisupton-6_DR     DNA/Zisupton        (12612)   9469    9342 1903159  
  8275    6.8  7.7  0.0  chr21              7288535  7289671 (38644395) C TC1DR3            DNA/TcMar-Tc1           (0)   1225       1 1903163  
  2466    7.8  2.0  2.0  chr21              7289837  7290188 (38643878) C SINE2-4_DR        SINE/tRNA-V-RTE        (19)    352       1 1903164  
  1746   17.7  3.6  4.6  chr21              7290189  7290250 (38643816) + DNA6-6_DR         DNA                    6844   7253  (4028) 1903165  
   365   18.7  0.0  1.3  chr21              7290969  7291044 (38643022) + Harbinger-N16_DR  DNA/PIF-Harbinger         3     77  (3329) 1903166  
   210   17.7  3.1  8.1  chr21              7291055  7291068 (38642998) C EnSpm-N17_DR      DNA/TcMar            (3145)   2048    1927 1903167  
   237   20.8  1.8  7.4  chr21              7291069  7291182 (38642884) + Harbinger-N17_DR  DNA/PIF-Harbinger       305    412  (1233) 1903168 *
   264   11.5  1.0 11.2  chr21              7291088  7291185 (38642881) C hAT-N91_DR        DNA/hAT-Ac            (104)    251     163 1903169  
   395    2.3  0.0  0.0  chr21              7291330  7291415 (38642651) + (TATAA)n          Simple_repeat             3     88     (0) 1903170 *
  1892   12.5  8.9  4.2  chr21              7291352  7291742 (38642324) + Merlin-1_DR       DNA/Merlin             4284   4692  (5835) 1903171 *
  2326    7.3  8.4  1.1  chr21              7291413  7291745 (38642321) C SINE2-4_DR        SINE/tRNA-V-RTE         (9)    362       6 1903172  
  1593   14.5  9.9  8.0  chr21              7291746  7291794 (38642272) + DNA-8-9_DR        DNA/hAT-Ac             2096   2484  (1235) 1903173  
  1525    5.7  0.5  0.0  chr21              7292109  7292300 (38641766) + hAT-N4C_DR        DNA/hAT-Charlie           1    193     (2) 1903174  
   268   27.1  1.2  1.2  chr21              7292166  7292183 (38641883) + EnSpm-N36_DR      DNA/CMC-EnSpm           987   1068  (2157) 1903175 *
   360   18.5 12.1  8.2  chr21              7292328  7292492 (38641574) + Kolobok-N10_DR    DNA/Kolobok             470    640     (3) 1903176  
  1464   17.7  5.9  5.2  chr21              7292501  7292924 (38641142) + EnSpm-N21_DR      DNA/CMC-EnSpm             1    427    (52) 1903177  
  2205    9.0  1.3  0.0  chr21              7293375  7293686 (38640380) C TDR2              DNA/TcMar-Tc1         (621)    316       1 1903178  
  2084   16.2  8.3  3.7  chr21              7293689  7293854 (38640212) + Mariner-N37_DR    DNA/TcMar-Tc1             1    190   (471) 1903179  
  2424   11.3  1.6  1.0  chr21              7293855  7294240 (38639826) C Mariner-N37_DR    DNA/TcMar-Tc1           (0)    661     274 1903180  
   211   10.4  3.4  7.9  chr21              7294527  7294672 (38639394) C EnSpm-N37_DR      DNA/CMC-EnSpm        (2430)   4217    4078 1903181 *
   355   11.7  7.4  2.6  chr21              7294555  7294585 (38639481) C DNA9-6_DR         DNA                   (326)   7558    7459 1903182  
   551   10.5  0.0  6.7  chr21              7294586  7294697 (38639369) + hAT-N127_DR       DNA/hAT-Charlie        2062   2166  (8150) 1903183  
   287    4.7  0.8 15.6  chr21              7294602  7294726 (38639340) + CryptonV-2_DR     DNA/Crypton-V          5867   5975 (15836) 1903184 *
  4307    6.6  0.0  2.3  chr21              7294617  7295204 (38638862) C Merlin-1_DR       DNA/Merlin           (8898)   1629    1055 1903185  
   796   15.3  6.4  6.4  chr21              7294992  7295242 (38638824) C MuDR-2N1_DR       DNA/MULE-MuDR        (7476)   4749    4499 1903186 *
   376    4.9  2.4  3.2  chr21              7295135  7295261 (38638805) + DNA-X-5_DR        DNA/hAT                1019   1144    (77) 1903187 *
   323    6.8  3.4  9.3  chr21              7295262  7295281 (38638785) + hAT-N145_DR       DNA/hAT-Ac             1306   1444   (147) 1903188  
  4633    8.1  3.7  0.8  chr21              7295556  7296289 (38637777) C Tx1-22_DR         LINE/L1-Tx1            (67)   4253    3499 1903189  
   231    7.2  0.0 11.9  chr21              7296366  7296412 (38637654) C Zisupton-1_DR     DNA/Zisupton          (529)   9100    9059 1903190  
   750    7.2  1.8  0.6  chr21              7297890  7298043 (38636023) C hAT-2n1_DR        DNA/hAT-Charlie       (102)   1108     993 1903191  
   432   19.1  0.0  0.7  chr21              7297909  7298045 (38636021) + Helitron-4_DR     RC/Helitron           13393  13528 (18340) 1903192 *
   557   16.2  0.0  2.6  chr21              7297939  7298058 (38636008) C Zisupton-6_DR     DNA/Zisupton        (20914)   1202    1086 1903193  
   406   18.4  0.0  2.5  chr21              7297955  7298077 (38635989) + piggyBac-N5_DR    DNA/PiggyBac?          1169   1288   (848) 1903194 *
   787   17.5  2.3  6.8  chr21              7298889  7299103 (38634963) + DNA-5-9_DR        DNA/hAT-Tip100            1    206   (467) 1903195  
   662   16.3  0.0  8.5  chr21              7299134  7299274 (38634792) C hAT-N64B_DR       DNA/hAT-Ac           (2551)   1248    1119 1903196  
   203   12.6  1.9  8.2  chr21              7299243  7299294 (38634772) + hAT-N64B_DR       DNA/hAT-Ac             2052   2100  (1699) 1903197 *
   200    3.9  0.0  0.0  chr21              7299289  7299314 (38634752) C hAT-N177_DR       DNA/hAT-Tip100        (778)    192     167 1903198 *
   722   15.9  3.5  0.0  chr21              7299340  7299484 (38634582) + hAT-N126B_DR      DNA/hAT-Ac                1    150   (450) 1903199 *
  1038    9.3 15.9  4.6  chr21              7299454  7299667 (38634399) + DNA6-6_DR         DNA                    4168   4404  (6877) 1903200 *
  1764    7.6 11.4  6.2  chr21              7299485  7299808 (38634258) C CryptonV-N4_DR    DNA/Crypton-V        (5622)   7871    7532 1903201  
  1477   12.6  0.9  0.5  chr21              7299803  7299836 (38634230) C DNA2-16_DR        DNA                  (3981)  14070   13847 1903202 *
  1522    4.8  0.0  0.5  chr21              7299837  7300025 (38634041) C hAT-N4C_DR        DNA/hAT-Charlie         (0)    195       8 1903203  
   919   19.8  9.0  2.7  chr21              7300024  7300335 (38633731) + hAT-N126B_DR      DNA/hAT-Ac              149    479   (121) 1903204 *
   240   11.4  0.0  0.0  chr21              7300347  7300390 (38633676) C EnSpm-6N1_DR      DNA/CMC-EnSpm        (2816)   6420    6377 1903205  
   229   10.5  0.0  0.0  chr21              7300403  7300440 (38633626) C DNA11TA1_DR       DNA/CMC-EnSpm          (18)    185     148 1903206  
   612   16.0  1.5  0.0  chr21              7300859  7300989 (38633077) C LOOPERN6_DR       DNA/Kolobok-T2?         (0)   1351    1219 1903207 *
  1905    9.7  3.5 14.2  chr21              7300987  7301421 (38632645) + LOOPERN6_DR       DNA/Kolobok-T2?         482    875   (476) 1903208  
  2460   20.9  9.4  7.7  chr21              7301447  7302402 (38631664) + DNA-N39_DR        DNA                      65   1035     (0) 1903209  
   401    5.4  0.0  5.4  chr21              7302403  7302451 (38631615) + LOOPERN6_DR       DNA/Kolobok-T2?         871    916   (435) 1903210  
   253   18.6  0.0  0.0  chr21              7302464  7302506 (38631560) C LOOPERN6B_DR      DNA/Kolobok-T2?       (753)     43       1 1903211  
   379   21.5  7.4  0.9  chr21              7302659  7302766 (38631300) + ASAT_CY           Satellite                13    127   (135) 1903212  
  3964    2.0  0.0  0.0  chr21              7302767  7303223 (38630843) + DNA-5-8_DR        DNA/hAT-hAT5              1    457  (1023) 1903213  
  1129    0.7  6.8  0.6  chr21              7303225  7303371 (38630695) + DNA-5-8_DR        DNA/hAT-hAT5           1325   1480     (0) 1903214  
   327   20.3 11.6 12.1  chr21              7303402  7303427 (38630639) C hAT-N164_DR       DNA/hAT-Tip100        (963)   1077     917 1903215  
   560   17.1  5.5 11.6  chr21              7303428  7303646 (38630420) + hAT-N21B_DR       DNA/hAT-Ac             1014   1220    (81) 1903216  
   327   20.3 11.6 12.1  chr21              7303647  7303659 (38630407) C hAT-N164_DR       DNA/hAT-Tip100        (963)    916     821 1903215  
  1449   16.0  9.8  2.6  chr21              7304440  7304767 (38629299) + Kolobok-N1_DR     DNA/Kolobok-T2?         368    718    (81) 1903217  
   329   15.8 10.9  7.2  chr21              7304751  7304761 (38629305) + EnSpm-22N2_DR     DNA/CMC-EnSpm          4234   4252  (1295) 1903218 *
   352    7.2  0.0 10.7  chr21              7304762  7304823 (38629243) + TDR17B            DNA/Sola-1              404    459  (1087) 1903219  
   329   15.8 10.9  7.2  chr21              7304824  7304866 (38629200) + EnSpm-22N2_DR     DNA/CMC-EnSpm          4253   4333  (1214) 1903218  
  1640   13.2  7.5  3.9  chr21              7304893  7305214 (38628852) + HATN13_DR         DNA/hAT-Ac              221    553   (566) 1903220  
  2408   12.2  6.5  0.7  chr21              7305223  7305634 (38628432) C hAT-N187_DR       DNA/hAT-Charlie        (26)   1151     716 1903221  
  1559   12.9  1.4 19.4  chr21              7305636  7306048 (38628018) C hATN78B_DR        DNA/hAT-Charlie         (0)    351       1 1903222  
   546   19.8  0.0  0.0  chr21              7306049  7306139 (38627927) C hAT-N187_DR       DNA/hAT-Charlie       (455)    722     632 1903221 *
  1015    6.1  0.0  0.8  chr21              7306135  7306267 (38627799) C Mariner-N7_DR     DNA/TcMar             (129)    132       1 1903223  
   278   22.2  0.0  0.0  chr21              7306220  7306273 (38627793) + ENSPM-6_DR        DNA/CMC-EnSpm         17870  17923 (14693) 1903224 *
   345    5.8 55.8  0.0  chr21              7306285  7306370 (38627696) + HATN13_DR         DNA/hAT-Ac              986   1119     (0) 1903225  
  1817   12.2 12.2  0.3  chr21              7306371  7306690 (38627376) + SINE2-3_DR        SINE/tRNA-V-RTE           1    358    (10) 1903226  
  1595   15.4 10.6  3.4  chr21              7306380  7306736 (38627330) C Merlin-1_DR       DNA/Merlin           (5836)   4691    4310 1903227 *
   595   20.9 11.9  2.0  chr21              7306577  7306761 (38627305) + Penelope-1_DR     LINE/Penelope          3733   3935   (511) 1903228 *
   325   14.2  1.0  4.3  chr21              7306685  7306780 (38627286) + EnSpm-N31_DR      DNA/CMC-EnSpm?          632    724   (365) 1903229 *
   281   15.3  0.0 17.6  chr21              7306706  7306792 (38627274) C EnSpm-N13_DR      DNA/CMC-EnSpm        (4536)  17613   17540 1903230 *
   415   14.6  0.0  1.9  chr21              7310079  7310183 (38623883) + (ATTG)n           Simple_repeat             2    104     (0) 1903231  
   266   22.8  0.6  6.7  chr21              7310184  7310259 (38623807) + (TTCA)n           Simple_repeat             4    172     (0) 1903232  
   221   25.5  0.6  4.5  chr21              7310323  7310482 (38623584) + (TTCA)n           Simple_repeat             3    156     (0) 1903232  
   204   16.7  0.0  4.5  chr21              7310545  7310613 (38623453) + (ATTG)n           Simple_repeat             2     67     (0) 1903233  
  2945   10.3  7.0  1.0  chr21              7310698  7311146 (38622920) + HATN13_DR         DNA/hAT-Ac                1    477   (642) 1903234  
  8358    8.9  0.5  1.7  chr21              7311147  7312318 (38621748) + DNAX-10_DR        DNA                       1   1773  (5849) 1903235  
  3446    9.7  6.4  5.5  chr21              7312282  7312925 (38621141) + HATN13_DR         DNA/hAT-Ac              471   1119     (0) 1903236 *
   426   18.2  0.0 15.0  chr21              7312966  7313480 (38620586) + (ATTG)n           Simple_repeat             1    437     (0) 1903237 *
   582   20.2  0.4  5.6  chr21              7313361  7313561 (38620505) + (TTCA)n           Simple_repeat             1    764    (38) 1903238  
   282   26.9  5.9  7.0  chr21              7313562  7314198 (38619868) + hAT-N22_DR        DNA/hAT-Ac              343    909   (829) 1903239  
   582   20.2  0.4  5.6  chr21              7314199  7314206 (38619860) + (TTCA)n           Simple_repeat           765    802     (0) 1903238  
   484   15.2  6.5  0.0  chr21              7314551  7314642 (38619424) + DNA-2-29_DR       DNA                       1     98    (34) 1903240  
  9300    4.5  4.1  3.2  chr21              7315427  7316678 (38617388) + DNA-4-3B_DR       DNA                       1   1263     (0) 1903241  
   340   12.2  0.0  0.0  chr21              7316680  7316728 (38617338) C LOOPERN4_DR       DNA/PiggyBac            (9)    908     860 1903242  
  1483   13.5 26.7  0.0  chr21              7316731  7317086 (38616980) C LOOPERN4_DR       DNA/PiggyBac          (233)    684     234 1903242  
  7144   10.4  3.7  6.0  chr21              7317089  7318334 (38615732) C HATN2_DR          DNA/hAT                 (0)   1219       1 1903243  
  1090   12.2  2.9  0.0  chr21              7318335  7318506 (38615560) C LOOPERN4_DR       DNA/PiggyBac          (678)    239      63 1903242  
  3820    8.4 17.1  1.1  chr21              7318513  7319195 (38614871) C hAT-N58B_DR       DNA/hAT-Ac              (0)    791       1 1903244  
   433    5.6  0.0  0.0  chr21              7319203  7319256 (38614810) C LOOPERN4_DR       DNA/PiggyBac          (861)     56       3 1903242  
   451    7.9  1.3  1.3  chr21              7319268  7319344 (38614722) C EnSpm-N4B_DR      DNA/CMC-EnSpm?        (125)     95      19 1903245  
   279    7.8  0.0  1.7  chr21              7319413  7319490 (38614576) + ENSPM-6_DR        DNA/CMC-EnSpm         13970  14027 (18589) 1903246  
   242   17.4  0.5  1.7  chr21              7319609  7319705 (38614361) C DNA9TA1_DR        DNA/CMC-EnSpm        (1218)   2115    2067 1903247 *
   263   15.2  0.0  2.0  chr21              7319632  7319644 (38614422) C DNA2-10_DR        DNA                   (779)   2742    2714 1903248  
   266   12.7  5.5  0.0  chr21              7319645  7319699 (38614367) + EnSpm-N13_DR      DNA/CMC-EnSpm          5972   6029 (16120) 1903249  
   263   15.2  0.0  2.0  chr21              7319700  7319711 (38614355) C DNA2-10_DR        DNA                   (779)   2713    2682 1903248  
  1359   16.4  1.1  1.9  chr21              7320109  7320136 (38613930) + EnSpm-N10_DR      DNA/CMC-EnSpm          3354   3612  (5696) 1903250  
  1614   10.8  0.4  0.9  chr21              7320137  7320369 (38613697) + SINE2-3_DR        SINE/tRNA-V-RTE           1    232   (136) 1903251  
   896   23.4 18.1  9.7  chr21              7320154  7320374 (38613692) C EnSpm-N11_DR      DNA/CMC-EnSpm        (1698)   3655    3303 1903252 *
  1786   10.8  0.7  0.4  chr21              7320375  7320643 (38613423) + TE-X-3_DR         DNA/PIF-ISL2EU          754   1023     (0) 1903253  
   896   23.4 18.1  9.7  chr21              7320644  7320971 (38613095) C EnSpm-N11_DR      DNA/CMC-EnSpm        (1698)   3302    2775 1903252 *
  1945   14.7  5.3  4.5  chr21              7320671  7321047 (38613019) + DNA8-17_DR        DNA/hAT-Tip100         1279   1658   (155) 1903254  
   327   15.3  1.3  4.1  chr21              7321042  7321116 (38612950) C EnSpm-11_DR       DNA/CMC-EnSpm        (2020)   6983    6911 1903255 *
   247   14.5  3.5  4.7  chr21              7321117  7321127 (38612939) + DNA8-26_DR        DNA                    2850   2934  (1596) 1903256  
   379    5.5  0.0  1.8  chr21              7321646  7321701 (38612365) + hAT-N21B_DR       DNA/hAT-Ac              697    751   (550) 1903257  
   210   17.6  5.7  3.7  chr21              7321664  7321716 (38612350) + Mariner-6_DR      DNA/TcMar-Tc1           187    240  (1389) 1903258 *
  2320    6.8  5.1  1.1  chr21              7321697  7322051 (38612015) C Mariner-N38_DR    DNA/TcMar-Tc1         (131)    416      48 1903259  
  2268   20.8 14.8  4.0  chr21              7322052  7322659 (38611407) C DNAX-25B_DR       DNA/Zisupton         (1306)   2232    1169 1903260 *
  3312   11.2  6.2  1.9  chr21              7322063  7322662 (38611404) + Merlin-1_DR       DNA/Merlin             1557   2181  (8346) 1903261  
   222    6.2  3.1  0.0  chr21              7322675  7322706 (38611360) + Polinton-2N1_DR   DNA/Maverick           7233   7265  (3827) 1903262  
   228   18.9  1.9  0.0  chr21              7323264  7323312 (38610754) + L2-7_DRe          LINE/L2                2008   2057   (624) 1903263  
  1328   12.6  2.7  1.5  chr21              7323313  7323570 (38610496) + DNA-6-N4_DR       DNA/IS3EU                 1    261  (3616) 1903264  
   334    9.1  0.0  0.0  chr21              7323564  7323618 (38610448) C DNA-6-N4_DR       DNA/IS3EU             (328)   3549    3495 1903265 *
  2546   13.0  5.3  0.8  chr21              7323623  7324094 (38609972) + DNA-6-N4_DR       DNA/IS3EU              3338   3830    (47) 1903266  
   310   16.9  6.0  1.1  chr21              7324450  7324533 (38609533) + hAT-N50_DR        DNA/hAT-Ac              614    701     (0) 1903267  
   282   25.8  0.0  0.0  chr21              7325315  7325376 (38608690) + DNA7-N2_DR        DNA/hAT-hAT6           1629   1690   (324) 1903268 *
   284   18.1  8.6  5.2  chr21              7325324  7325416 (38608650) C hAT-N137_DR       DNA/hAT-Ac           (1177)   2394    2321 1903269 *
   347    7.0  0.0  0.0  chr21              7325329  7325371 (38608695) C DNA8-25_DR        DNA                  (2016)   1951    1909 1903270  
   309   15.2  3.4  0.0  chr21              7325372  7325387 (38608679) C EnSpm-N17_DR      DNA/TcMar            (2114)   3079    3019 1903271  
   256   21.6  1.7 12.4  chr21              7325388  7325444 (38608622) + DNA-8-9_DR        DNA/hAT-Ac             2374   2478  (1241) 1903272  
   205    9.1  2.2  4.4  chr21              7326703  7326748 (38607318) + BEL20-LTR_DR      LTR/Pao                 208    252   (592) 1903273  
   336   19.0  5.0  1.2  chr21              7327159  7327238 (38606828) C EnSpm-15_DR       DNA/CMC-EnSpm       (10418)   1036     954 1903274 *
   373   16.4  4.0  2.6  chr21              7327174  7327248 (38606818) + HE1_DR1           SINE/tRNA-V-RTE         308    383    (19) 1903275  
   239   22.3  0.8 10.9  chr21              7327569  7327699 (38606367) + EnSpm-7_DR        DNA/CMC-EnSpm          7074   7192  (3842) 1903276 *
   414   18.3  2.0  8.4  chr21              7327592  7327718 (38606348) C ERV1-N3-I_DR      LTR/ERV1              (815)   3776    3577 1903277  
   325   21.7  2.4  3.0  chr21              7327719  7327884 (38606182) + Zisupton-7_DR     DNA/Zisupton          11375  11539  (5543) 1903278 *
   530   17.1  0.0  5.7  chr21              7327873  7327965 (38606101) + hAT-2n1_DR        DNA/hAT-Charlie        1049   1136    (74) 1903279  
   390   23.1  1.9  0.6  chr21              7327882  7328038 (38606028) + Zisupton-7_DR     DNA/Zisupton          11376  11534  (5548) 1903280 *
   523   19.9  1.4  6.7  chr21              7328047  7328072 (38605994) + (TG)n             Simple_repeat             1    455     (0) 1903281  
   219   19.7  4.9  0.0  chr21              7328189  7328310 (38605756) + Zisupton-7_DR     DNA/Zisupton          11394  11521  (5561) 1903282 *
   252   17.6  4.5 10.3  chr21              7328235  7328367 (38605699) + hAT-N159_DR       DNA/hAT-Ac             1458   1583   (239) 1903283  
   246    2.3  0.0  0.0  chr21              7328596  7328639 (38605427) + DNA-N4_DR         DNA                     683    726   (316) 1903284  
   280   22.6  0.0  0.0  chr21              7328994  7329025 (38605041) C Merlin-2_DR       DNA/Merlin           (8988)   4933    4902 1903285  
   251    2.6 20.5  0.0  chr21              7329026  7329064 (38605002) + TC1DR3            DNA/TcMar-Tc1             1     47  (1178) 1903286 *
  5023    5.7  0.6  0.9  chr21              7329063  7329698 (38604368) + TC1DR3            DNA/TcMar-Tc1           258    891   (334) 1903287  
   915   21.4 27.3  0.2  chr21              7329695  7330060 (38604006) C L2-13_DRe         LINE/L2                 (2)   1872    1408 1903288 *
  2250    3.9  0.3  1.8  chr21              7330056  7330340 (38603726) + TC1DR3            DNA/TcMar-Tc1           885   1165    (60) 1903289  
   954   10.9  1.4  0.0  chr21              7330347  7330484 (38603582) C TC1DR3            DNA/TcMar-Tc1         (332)    893     754 1903290 *
  2426    5.1  0.0  0.0  chr21              7330481  7330770 (38603296) C TC1DR3B           DNA/TcMar-Tc1         (496)    393     104 1903291  
  5439    4.2  1.8  0.0  chr21              7330771  7331437 (38602629) + TDR8D             DNA                       1    679     (0) 1903292  
   896    3.6  0.0  0.0  chr21              7331438  7331546 (38602520) C TC1DR3            DNA/TcMar-Tc1        (1116)    109       1 1903293  
   210    9.1  0.0  6.1  chr21              7331519  7331553 (38602513) C hAT-24_DR         DNA/hAT-Ac           (2083)   1705    1673 1903294 *
   554   13.6  0.0  2.5  chr21              7331760  7331842 (38602224) + ERV1-N3-I_DR      LTR/ERV1               3579   3659   (932) 1903295  
   382    9.5  0.0  0.0  chr21              7331779  7331862 (38602204) + EnSpm-N14_DR      DNA/CMC-EnSpm          3574   3657   (923) 1903296 *
  2469   10.2  2.2  0.0  chr21              7332292  7332654 (38601412) + HE1_DR1           SINE/tRNA-V-RTE           1    371    (31) 1903297  
  1127   20.5 15.9  4.7  chr21              7332343  7332706 (38601360) + Helitron-2_DR     RC/Helitron           23453  23855  (3557) 1903298 *
   217   15.4  0.0  2.6  chr21              7333164  7333203 (38600863) + Helitron-N3_DR    RC/Helitron            1531   1569  (1447) 1903299 *
   816   13.9 21.8  0.4  chr21              7333175  7333390 (38600676) C hAT-N21B_DR       DNA/hAT-Ac             (81)   1220     959 1903300  
   704    9.6  0.0  0.0  chr21              7333412  7333526 (38600540) C L2-2_DRe          LINE/L2               (161)   4077    3963 1903301 *
  1077   10.6 12.1  0.0  chr21              7333526  7333723 (38600343) C Mariner-N38_DR    DNA/TcMar-Tc1         (259)    288      67 1903302  
  3227    6.4  0.9  0.0  chr21              7333724  7334162 (38599904) C ERV1-N2-LTR_DR    LTR                     (0)    794     352 1903303  
  9170    3.8  1.8  0.6  chr21              7334166  7335306 (38598760) C TDR8              DNA/PIF-Harbinger       (0)   1155       1 1903304  
   336    8.9  0.0  0.0  chr21              7335270  7335314 (38598752) + Merlin-2_DR       DNA/Merlin             4786   4830  (9091) 1903305 *
  2310    3.5 11.3  0.3  chr21              7335310  7335628 (38598438) C ERV1-N2-LTR_DR    LTR                   (438)    356       3 1903306  
   322   12.3  0.0  1.8  chr21              7335629  7335686 (38598380) C Helitron-N3_DR    RC/Helitron          (1421)   1595    1539 1903307  
   305   10.1 18.8  0.0  chr21              7335687  7335697 (38598369) C hAT-N21B_DR       DNA/hAT-Ac            (521)    780     699 1903300  
   816   13.1  2.2  3.9  chr21              7336165  7336347 (38597719) C Copia-11_DR-LTR   LTR/Gypsy?            (120)    351     172 1903308  
   458   19.1 14.4 11.7  chr21              7336348  7336555 (38597511) + hAT-N59B_DR       DNA/hAT-Tip100          213    425   (425) 1903309  
   706   17.9  2.6  1.9  chr21              7336628  7336781 (38597285) + Copia-11F_DR-LTR  LTR/Gypsy?              286    440     (5) 1903310  
  3204   10.7  1.2  8.3  chr21              7336787  7337367 (38596699) + hAT-28N1_DR       DNA/hAT-Charlie          79    621   (691) 1903311  
   435    5.3  1.8  0.0  chr21              7337370  7337426 (38596640) + hAT-28N1_DR       DNA/hAT-Charlie        1254   1311     (1) 1903312  
   355   25.9  0.0  0.0  chr21              7337429  7337536 (38596530) + (CACTA)n          Simple_repeat             2    109     (0) 1903313  
   354   17.0 15.2  7.1  chr21              7338700  7338870 (38595196) + hAT-N159_DR       DNA/hAT-Ac             1458   1641   (181) 1903314  
   242    5.0  1.6  3.3  chr21              7338819  7338880 (38595186) C CryptonV-2_DR     DNA/Crypton-V       (21011)    800     740 1903315 *
   348   20.5  6.0  0.0  chr21              7339181  7339263 (38594803) C DNA6-1_DR         DNA/hAT-hAT5          (298)    851     764 1903316 *
   383   18.0  5.5  0.0  chr21              7339187  7339258 (38594808) C HATN12B_DR        DNA/hAT-Ac              (4)    691     637 1903317  
  1032   12.0  4.3  0.0  chr21              7339259  7339440 (38594626) + TC1DR2            DNA/TcMar-Tc1             1    190   (686) 1903318  
   723    6.3 21.0  0.0  chr21              7339441  7339583 (38594483) C Gypsy-116-LTR_DR  LTR/Gypsy               (0)    738     566 1903319  
  5245    5.0  0.8  7.1  chr21              7339605  7340379 (38593687) + HARBINGERN3B_DR   DNA/PIF-Harbinger       356   1084     (0) 1903320  
   847   12.9  3.1  0.0  chr21              7340380  7340539 (38593527) C Gypsy-116-LTR_DR  LTR/Gypsy             (193)    545     381 1903319  
  1398    4.8  0.4 12.5  chr21              7340540  7340799 (38593267) C HATN13B_DR        DNA/hAT-Ac              (0)    905     674 1903321  
  6680    5.1  2.6  0.1  chr21              7340801  7341639 (38592427) C HarbingerN4_DR    DNA/PIF-Harbinger       (0)    860       1 1903322  
  3416    8.0  0.5  5.8  chr21              7341649  7342209 (38591857) C HATN13B_DR        DNA/hAT-Ac            (233)    672     140 1903321  
  6345    2.8  3.6  0.0  chr21              7342211  7342969 (38591097) + DNA2-2_DR         DNA                       1    786     (0) 1903323  
   752    5.6  0.9  6.5  chr21              7342970  7343064 (38591002) C HATN13B_DR        DNA/hAT-Ac            (769)    136      48 1903321  
   414   15.0  1.0 10.5  chr21              7342977  7343064 (38591002) + DNA2-16_DR        DNA                   13761  13839  (4212) 1903324 *
 18401    4.2  0.9  1.2  chr21              7343065  7345468 (38588598) + DNA8-4_DR         DNA/hAT-Charlie           1   2395     (0) 1903325  
   467   11.8  0.0  0.0  chr21              7345469  7345523 (38588543) + DNA2-16_DR        DNA                   14035  14089  (3962) 1903326 *
   468   12.4  1.6  0.0  chr21              7345469  7345562 (38588504) C HATN13B_DR        DNA/hAT-Ac            (850)     55       1 1903327  
   379    4.7  0.0  0.0  chr21              7345524  7345566 (38588500) C Gypsy-116-LTR_DR  LTR/Gypsy             (350)    388     346 1903319 *
   327   23.2  1.2  0.0  chr21              7345577  7345658 (38588408) + EnSpm-11_DR       DNA/CMC-EnSpm          6901   6983  (2020) 1903328 *
   946    0.9  0.0  0.0  chr21              7345587  7345693 (38588373) C L2-1_DR           LINE/L2                 (0)   4985    4879 1903329  
   493   23.8  3.0  0.8  chr21              7345590  7345720 (38588346) C hAT-N127_DR       DNA/hAT-Charlie       (590)   9726    9593 1903330 *
   811   19.4  7.3  7.7  chr21              7345713  7345985 (38588081) C Gypsy-116-LTR_DR  LTR/Gypsy             (426)    312      41 1903319  
   727    6.1  8.2  0.0  chr21              7346002  7346099 (38587967) + TC1DR2            DNA/TcMar-Tc1           183    288   (588) 1903331  
   443   15.5  0.3  0.0  chr21              7346171  7346242 (38587824) C HATN12_DR         DNA/hAT-Ac              (5)    574     461 1903332  
   354   11.5  0.0  0.0  chr21              7346243  7346294 (38587772) + TC1DR2            DNA/TcMar-Tc1             1     52   (824) 1903333  
  1233    8.9  1.1  1.6  chr21              7346295  7346477 (38587589) C SINE2-1_DR        SINE/tRNA               (0)    198      17 1903334  
  6697    3.4  1.4  0.0  chr21              7346479  7347269 (38586797) + DNA25TWA2_DR      DNA                       1    802     (0) 1903335  
   317   16.9  0.0  0.0  chr21              7347947  7348005 (38586061) + EnSpm-17_DR       DNA/CMC-EnSpm          2693   2751  (6525) 1903336 *
   322    4.8  0.0  0.0  chr21              7347964  7348005 (38586061) C ANGEL             DNA/hAT                 (0)    309     268 1903337  
  2993   11.8  6.1  1.2  chr21              7348031  7348519 (38585547) + SINE3-1           SINE/5S-Deu-L2           10    522    (68) 1903338  
  2872    8.0  3.3  0.0  chr21              7348520  7348917 (38585149) C hAT-N185_DR       DNA/hAT?              (549)    411       1 1903339  
   344   12.4  0.0  8.6  chr21              7348963  7349050 (38585016) C ANGEL             DNA/hAT               (146)    163      83 1903337 *
   368   10.5  0.0  7.5  chr21              7348979  7349050 (38585016) + ANGEL             DNA/Kolobok             161    227    (82) 1903340  
   267   18.2  0.0 11.5  chr21              7349051  7349065 (38585001) + EnSpm-17_DR       DNA/CMC-EnSpm          3359   3436  (5840) 1903341  
  2989   10.5 14.4  0.8  chr21              7349076  7349603 (38584463) C Harbinger-N30_DR  DNA/PIF-Harbinger?      (0)    599       1 1903342  
   210   15.4  0.0  2.6  chr21              7349604  7349643 (38584423) + ANGEL             DNA/Kolobok             269    307     (2) 1903343  
   622   19.0  0.0  8.2  chr21              7350202  7350373 (38583693) + hAT-N133_DR       DNA/hAT-Ac              121    279   (344) 1903344  
   245   17.6 10.3  2.1  chr21              7350336  7350373 (38583693) + ENSPM-6_DR        DNA/CMC-EnSpm          7610   7654 (24962) 1903345 *
  1387   14.0  7.7  3.9  chr21              7350374  7350670 (38583396) + ANGEL             DNA/Kolobok               2    309     (0) 1903346  
   202    3.9  0.0  0.0  chr21              7350651  7350676 (38583390) C DNA2-16_DR        DNA                  (7984)  10067   10042 1903347 *
   250   16.7  0.0  0.0  chr21              7350672  7350719 (38583347) + Merlin-N3_DR      DNA/Merlin              164    211    (44) 1903348  
  5135    7.0  1.3  0.0  chr21              7351351  7352025 (38582041) + TDR2              DNA/TcMar-Tc1             1    684   (253) 1903349  
   839    3.8  3.8  0.0  chr21              7352055  7352159 (38581907) C hAT-N56_DR        DNA/hAT-Ac           (1045)    109       1 1903350  
   283   12.1  0.0  5.2  chr21              7352166  7352226 (38581840) C hAT-25N1_DR       DNA/hAT-Charlie       (188)    817     760 1903351 *
  1142   10.5 24.8  0.0  chr21              7352223  7352432 (38581634) + Harbinger-4N1B_DR DNA/PIF-Harbinger        48    309   (854) 1903352  
  3112    7.4  9.6 10.1  chr21              7352433  7353017 (38581049) + Rex1-61_DR        LINE/Rex-Babar         1403   1984     (4) 1903353  
  2364   12.2 28.2  2.0  chr21              7353017  7353577 (38580489) + Harbinger-4N1_DR  DNA/PIF-Harbinger       317   1021     (0) 1903354 *
   203    5.9 20.6  0.0  chr21              7354341  7354374 (38579692) + DNA-X-2_DR        DNA                     471    511   (305) 1903355  
   549   10.9  0.0  3.3  chr21              7354384  7354478 (38579588) C hAT-N130_DR       DNA/hAT-Ac              (2)    419     328 1903356  
  6184    3.3  0.8  4.2  chr21              7354528  7355316 (38578750) C DNA-1-3B_DR       DNA/PIF-Harbinger       (0)    763       1 1903357  
  3475    8.8  2.9  0.4  chr21              7355317  7355779 (38578287) C EXPANDER1_DR      LINE/RTE-BovB          (55)   3310    2836 1903358  
  1596   13.6  0.6  7.5  chr21              7355823  7356148 (38577918) C hAT-N130_DR       DNA/hAT-Ac            (116)    305       1 1903356  
   410   23.0  4.0  0.0  chr21              7356150  7356275 (38577791) + DNA-X-2_DR        DNA                     508    638   (178) 1903359 *
   622   11.5  0.0  0.0  chr21              7356271  7356357 (38577709) C DNA2-15_DR        DNA/hAT-Ac            (443)     87       1 1903360  
   268   17.6 10.5  1.1  chr21              7356285  7356370 (38577696) C EnSpmN1_DR        DNA/CMC-EnSpm        (1266)   5315    5222 1903361 *
  1110   12.1  1.0  3.5  chr21              7356372  7356577 (38577489) + L2-5_DRe          LINE/L2                2027   2227     (0) 1903362 *
  3205    9.4 10.9  2.1  chr21              7356537  7357103 (38576963) + TC1DR2            DNA/TcMar-Tc1            49    664   (212) 1903363  
  3634    8.5  4.3 10.2  chr21              7357104  7357732 (38576334) + HarbingerN4_DR    DNA/PIF-Harbinger         1    595   (265) 1903364  
   235    0.0  0.0  4.3  chr21              7357723  7357770 (38576296) + hAT-N178B_DR      DNA/hAT-Ac              131    176  (1707) 1903365 *
   333   16.8  0.7 10.2  chr21              7357732  7357870 (38576196) + ERV1-N7-I_DR      LTR/ERV1               5357   5483  (3085) 1903366 *
  2458    4.9  0.0  0.0  chr21              7357751  7358058 (38576008) C L2-41_DRe         LINE/L2                 (0)   3564    3257 1903367  
  1536   11.2  8.8  0.7  chr21              7358056  7358306 (38575760) + HarbingerN4_DR    DNA/PIF-Harbinger       590    860     (0) 1903368 *
   793   10.3  3.8  1.2  chr21              7358308  7358464 (38575602) + TC1DR2            DNA/TcMar-Tc1           663    823    (53) 1903369  
   698   12.1 14.2  3.4  chr21              7359447  7359608 (38574458) + Kolobok-N1_DR     DNA/Kolobok-T2?         115    293   (506) 1903370  
  1008   15.1  0.0  1.7  chr21              7359690  7359871 (38574195) + Kolobok-N1_DR     DNA/Kolobok-T2?         571    749    (50) 1903371  
  1259   15.5  2.9  5.1  chr21              7359958  7360236 (38573830) + Kolobok-N1_DR     DNA/Kolobok-T2?         526    798     (1) 1903372  
   912   19.2  3.7  2.8  chr21              7360407  7360652 (38573414) + Kolobok-N1_DR     DNA/Kolobok-T2?         550    797     (2) 1903373  
  1404   17.1  0.4  2.6  chr21              7360787  7361062 (38573004) + Kolobok-N1_DR     DNA/Kolobok-T2?         529    798     (1) 1903374  
  1156   11.2  2.6  1.0  chr21              7361077  7361266 (38572800) + Kolobok-N1_DR     DNA/Kolobok-T2?         583    775    (24) 1903375  
  2654   11.9  5.4  0.7  chr21              7361529  7361969 (38572097) + Kolobok-N6_DR     DNA/Kolobok-T2?           6    467     (0) 1903376  
  2376   13.5  0.7  4.5  chr21              7362676  7363094 (38570972) + DNA-3-2B_DR       DNA/PIF-Harbinger         1    404   (428) 1903377  
   204    4.3  0.0  0.0  chr21              7363074  7363119 (38570947) C DNA9-3_DR         DNA/MULE-MuDR?      (10164)   1215    1170 1903378 *
   492   16.5 10.9  5.2  chr21              7363079  7363230 (38570836) C hAT-N159_DR       DNA/hAT-Ac            (195)   1627    1448 1903379  
  8168    7.7  0.8  5.2  chr21              7363231  7364498 (38569568) + TDR1              DNA/TcMar-Tc1             1   1215    (21) 1903380  
   204   31.1  1.6  2.4  chr21              7365103  7365118 (38568948) + ENSPM-6_DR        DNA/CMC-EnSpm         14000  14014 (18602) 1903381  
  2646    9.6  2.9  1.8  chr21              7365119  7365565 (38568501) C Mariner-N38_DR    DNA/TcMar-Tc1           (1)    546      95 1903382  
   260   10.3 25.9  0.0  chr21              7365939  7365956 (38568110) + Zisupton-7_DR     DNA/Zisupton           9704   9776  (7306) 1903383  
   304    5.0  0.0  0.0  chr21              7365957  7365996 (38568070) C DNA11TA1_DR       DNA/CMC-EnSpm          (31)    172     133 1903384  
   586   11.1  0.0  2.2  chr21              7365997  7366088 (38567978) + HarbingerN5_DR    DNA/PIF-Harbinger         1     90   (771) 1903385  
  1085   17.5 15.3  0.4  chr21              7366092  7366320 (38567746) C DNA-1-3B_DR       DNA/PIF-Harbinger       (0)    763     501 1903386  
   240   29.7  5.2  0.0  chr21              7366300  7366396 (38567670) C EnSpm-N25_DR      DNA/CMC-EnSpm        (2147)   2539    2447 1903387 *
   292   32.0  0.0  3.1  chr21              7366305  7366404 (38567662) C CryptonV-2_DR     DNA/Crypton-V       (12812)   8999    8903 1903388  
   225   31.6  2.0  1.0  chr21              7366309  7366407 (38567659) + EnSpm-N2_DR       DNA/CMC-EnSpm          2910   3009  (1006) 1903389 *
   253   17.5  6.9  1.6  chr21              7366313  7366370 (38567696) C Helitron-2_DR     RC/Helitron         (14002)  13410   13350 1903390 *
   526   14.9  0.0  0.0  chr21              7366320  7366406 (38567660) C Zisupton-6_DR     DNA/Zisupton        (13507)   8609    8523 1903391  
   252   28.2  7.1  8.7  chr21              7366323  7366339 (38567727) C Harbinger-N17_DR  DNA/PIF-Harbinger    (1026)    619     570 1903392 *
   418   20.8  1.9  1.9  chr21              7366340  7366442 (38567624) + Zisupton-6_DR     DNA/Zisupton           8874   8976 (13140) 1903393 *
   510   19.4  0.0  2.1  chr21              7366371  7366421 (38567645) + hAT-2n1_DR        DNA/hAT-Charlie        1015   1099   (111) 1903394 *
   518   16.5  0.0  1.0  chr21              7366407  7366417 (38567649) + hAT-N70_DR        DNA/hAT?                562    658   (667) 1903395  
   252   28.2  7.1  8.7  chr21              7366443  7366509 (38567557) C Harbinger-N17_DR  DNA/PIF-Harbinger    (1026)    569     356 1903392  
   347   14.8  0.0  0.0  chr21              7366510  7366590 (38567476) C Kolobok-1_DR      DNA/Kolobok-T2       (3350)   2953    2873 1903396  
   238   17.1  0.0  2.6  chr21              7366522  7366599 (38567467) + ZFERV-2-I_DR      LTR/ERV1                691    766  (9798) 1903397 *
   430   12.7  1.2  1.2  chr21              7366536  7366615 (38567451) C Zisupton-6_DR     DNA/Zisupton        (20949)   1167    1088 1903398  
   274   22.2  1.8  1.8  chr21              7366626  7366645 (38567421) C Merlin-2_DR       DNA/Merlin           (4317)   9604    9495 1903399  
   240   11.8  0.0  0.0  chr21              7366662  7366695 (38567371) C hAT-N51_DR        DNA/hAT-Ac            (180)    188     155 1903400  
   214   20.9  9.5  1.5  chr21              7366778  7366840 (38567226) + Tx1-1_DR          LINE/L1-Tx1            2866   2933  (2702) 1903401 *
   438   26.3  0.0  0.0  chr21              7366806  7366900 (38567166) + hAT-N138_DR       DNA/hAT-Ac             1237   1331   (255) 1903402  
   226   26.8  0.0  0.0  chr21              7366949  7367004 (38567062) C hAT-N138_DR       DNA/hAT-Ac            (292)   1294    1239 1903403  
   536   12.2 20.6  0.0  chr21              7367471  7367601 (38566465) C DNA11TA1_DR       DNA/CMC-EnSpm          (45)    158       1 1903404  
  1788   12.8 14.4  0.0  chr21              7367612  7367931 (38566135) C DNA2-2B_DR        DNA                     (0)    929     564 1903405  
  3425   18.1  5.5  7.3  chr21              7367939  7368827 (38565239) + Looper-N7_DR      DNA/Kolobok-T2           39    912   (103) 1903406  
   201   17.6  0.0  0.0  chr21              7368831  7368864 (38565202) C IS3EU-4_DR        DNA/IS3EU            (3798)  11231   11198 1903407 *
  2449   12.6  4.1  5.7  chr21              7368855  7369316 (38564750) C DNA2-2B_DR        DNA                   (358)    571     117 1903405  
  3096   17.1  7.3  1.8  chr21              7369567  7370210 (38563856) C TDR8D             DNA                     (0)    679       1 1903408  
   474   10.8  0.0  0.0  chr21              7370211  7370275 (38563791) C hAT-N141_DR       DNA/hAT-Charlie        (29)    165     101 1903409  
  1964   13.1  4.1  0.0  chr21              7370278  7370591 (38563475) + Harbinger-N10_DR  DNA/PIF-Harbinger         1    327     (1) 1903410  
   772   19.6  7.0  5.7  chr21              7370592  7370690 (38563376) + ENSPM-6_DR        DNA/CMC-EnSpm         19552  19653 (12963) 1903411  
   214   16.7 14.8  0.0  chr21              7370644  7370697 (38563369) C hAT-N22B_DR       DNA/hAT-Ac            (522)    857     796 1903412 *
   233   25.0  0.0  0.0  chr21              7370876  7370931 (38563135) C ASAT_CY           Satellite             (103)    159     104 1903413  
   262   20.4  0.0  0.0  chr21              7370952  7371005 (38563061) + Mariner-N31_DR    DNA/TcMar-Tc1           437    490    (50) 1903414  
   336   11.3  0.9  0.0  chr21              7371333  7371438 (38562628) C hAT-N48B_DR       DNA/hAT-Ac            (435)   1705    1642 1903415  
   335   14.2 13.1  0.2  chr21              7371355  7371460 (38562606) C EnSpm-9_DR        DNA/CMC-EnSpm        (7775)    845     750 1903416 *
   404   19.2  2.7  0.0  chr21              7371680  7371752 (38562314) + DNA-1-3B_DR       DNA/PIF-Harbinger         1     75   (688) 1903417  
   703   12.7  0.8  1.7  chr21              7371754  7371873 (38562193) C Harbinger-4N1_DR  DNA/PIF-Harbinger       (0)   1021     903 1903418  
   559   16.9  1.5  3.8  chr21              7371874  7371888 (38562178) + DNA2-14_DR        DNA                    5616   5747  (1875) 1903419  
   674   14.2  5.3  0.0  chr21              7371920  7372032 (38562034) C Harbinger-4N1_DR  DNA/PIF-Harbinger       (0)   1021     903 1903420  
   204   26.3  5.0  5.0  chr21              7371962  7372061 (38562005) + Harbinger-4_DR    DNA/PIF-Harbinger        29    128  (3217) 1903421 *
   241   23.9  0.0  0.0  chr21              7372037  7372082 (38561984) + DNA-1-3B_DR       DNA/PIF-Harbinger        30     75   (688) 1903422  
   776   14.3  0.0  0.0  chr21              7372084  7372202 (38561864) C Harbinger-4N1_DR  DNA/PIF-Harbinger       (0)   1021     903 1903423  
   623   19.7  0.0  1.5  chr21              7372203  7372217 (38561849) + DNA2-14_DR        DNA                    5616   5747  (1875) 1903424  
   250   21.7  0.0  0.0  chr21              7372207  7372252 (38561814) + DNA-1-3B_DR       DNA/PIF-Harbinger        30     75   (688) 1903425 *
   897    9.2  0.0  0.0  chr21              7372254  7372372 (38561694) C Harbinger-4N1_DR  DNA/PIF-Harbinger       (0)   1021     903 1903426  
   761   15.9  2.0  4.7  chr21              7372424  7372575 (38561491) C Harbinger-4N1_DR  DNA/PIF-Harbinger       (0)   1021     874 1903427  
   248   24.0  0.0  0.0  chr21              7372549  7372598 (38561468) + DNA-1-3B_DR       DNA/PIF-Harbinger        26     75   (688) 1903428 *
   882   13.4  2.6  1.3  chr21              7372600  7372750 (38561316) C Harbinger-4N1_DR  DNA/PIF-Harbinger       (0)   1021     869 1903429  
   236   17.4  0.0  4.3  chr21              7372723  7372770 (38561296) + DNA-1-3B_DR       DNA/PIF-Harbinger        30     75   (688) 1903430 *
   733   16.6  0.0  2.3  chr21              7372757  7372771 (38561295) + DNA2-14_DR        DNA                    5604   5615  (2007) 1903431  
  1273   15.4  0.7  0.6  chr21              7372772  7372950 (38561116) C Harbinger-4N1_DR  DNA/PIF-Harbinger       (0)   1206     884 1903432  
  4644   15.4 14.6  2.1  chr21              7372951  7374052 (38560014) + LOOPERN5_DR       DNA/Kolobok-T2            1   1237     (0) 1903433  
   805   16.6  2.0  1.3  chr21              7374053  7374205 (38559861) C Harbinger-4N1_DR  DNA/PIF-Harbinger     (175)    846     693 1903418  
   303   19.0  2.4  1.2  chr21              7374144  7374228 (38559838) + ENSPM-6_DR        DNA/CMC-EnSpm         13936  14021 (18595) 1903434 *
   585   19.5  1.0 10.4  chr21              7374165  7374636 (38559430) + Zisupton-7_DR     DNA/Zisupton          11375  11532  (5550) 1903435  
   380    5.5  0.0  1.1  chr21              7374560  7374650 (38559416) + Polinton-4_DR     DNA/Maverick          17104  17193  (3094) 1903436 *
   240   13.3 14.7  0.0  chr21              7374584  7374658 (38559408) C Helitron-2_DR     RC/Helitron         (22011)   5401    5316 1903437 *
   412   17.3  1.3  0.0  chr21              7374960  7375029 (38559037) C DNAX-16_DR        DNA                     (0)    423     353 1903438  
  1165   20.2 12.7  3.7  chr21              7375030  7375527 (38558539) C TDR7              DNA                     (0)    541       1 1903439  
   704   12.8 11.6  5.0  chr21              7375528  7375709 (38558357) C DNAX-16_DR        DNA                    (73)    350     157 1903438  
   563   12.4  1.0  0.0  chr21              7375772  7375868 (38558198) C Gypsy36-LTR_DR    LTR/Gypsy               (0)    390     293 1903440  
  7256    6.3  4.4  0.1  chr21              7375874  7376828 (38557238) + TZF28B            DNA/TcMar-Tc1             2    997   (617) 1903441  
   670   20.4 10.7  2.7  chr21              7376839  7377044 (38557022) C Gypsy36-LTR_DR    LTR/Gypsy             (151)    239      18 1903440 *
  2546   11.1 12.1  1.0  chr21              7377042  7377489 (38556577) C Harbinger-2N2_DR  DNA/PIF-Harbinger       (6)    620     124 1903442  
   581    7.5  0.0  0.0  chr21              7377494  7377573 (38556493) C TDR9              DNA                   (128)     80       1 1903443 *
  2613    6.6  2.4  0.0  chr21              7377503  7377837 (38556229) C SINE2-4_DR        SINE/tRNA-V-RTE         (0)    371      29 1903444  
   319   17.5  0.0  4.8  chr21              7377792  7377857 (38556209) + EnSpm-N48B_DR     DNA/CMC-EnSpm          2571   2633  (4326) 1903445 *
   270    8.3  0.0  0.0  chr21              7377849  7377884 (38556182) C Harbinger-2N1_DR  DNA/PIF-Harbinger     (582)    131      96 1903446 *
   212   23.7  1.1  9.3  chr21              7377882  7377974 (38556092) C L1-21_DR          LINE/L1               (946)   5068    4983 1903447 *
   671   20.6  4.2  1.7  chr21              7377907  7378074 (38555992) C Kolobok-N11_DR    DNA/Kolobok-T2        (259)    212      41 1903448  
   335   19.6  6.4  2.0  chr21              7378675  7378698 (38555368) C Merlin-2_DR       DNA/Merlin           (8996)   4925    4898 1903449  
  1160    8.2  2.9  0.0  chr21              7378699  7378869 (38555197) C TC1DR3            DNA/TcMar-Tc1           (0)   1225    1050 1903450  
  1261    8.8  0.0  0.0  chr21              7378873  7379042 (38555024) C TC1DR3            DNA/TcMar-Tc1         (735)    490     321 1903451  
  9247    9.0  2.2  3.4  chr21              7379055  7380480 (38553586) + ERV1-N3-LTR_DR    LTR/ERV1                  1   1409     (0) 1903452  
  6361    0.8  0.1  0.0  chr21              7380481  7381206 (38552860) + ERV1-N3-I_DR      LTR/ERV1                  1    727  (3864) 1903452 *
 11637    1.4  1.7  0.0  chr21              7381205  7382591 (38551475) + ERV1-N3-I_DR      LTR/ERV1               1196   2606  (1985) 1903452  
  3907   13.6  1.1  6.6  chr21              7382709  7383457 (38550609) + ERV1-N3-LTR_DR    LTR/ERV1                700   1409     (0) 1903452  
   741    8.8  2.0  0.0  chr21              7383458  7383554 (38550512) C TC1DR3            DNA/TcMar-Tc1        (1126)     99       1 1903451  
   201   13.5  0.0 11.1  chr21              7383596  7383645 (38550421) + Zisupton-6_DR     DNA/Zisupton           9174   9218 (12898) 1903453 *
   231    9.1  8.7  4.2  chr21              7383612  7383657 (38550409) C EnSpm-N13_DR      DNA/CMC-EnSpm       (14497)   7652    7605 1903454  
   780   11.3  1.6  0.8  chr21              7384032  7384156 (38549910) C HATN6_DR          DNA/hAT-Ac              (2)   1009     884 1903455  
   262   19.4  3.1  3.1  chr21              7384197  7384260 (38549806) + ENSPM-6_DR        DNA/CMC-EnSpm          2721   2784 (29832) 1903456  
   235   27.5  2.8  2.8  chr21              7384198  7384268 (38549798) + Polinton-1N1_DR   DNA/Maverick            939   1009 (14460) 1903457 *
   629   16.9  0.0  0.0  chr21              7384206  7384323 (38549743) C Kolobok-2_DR      DNA/Kolobok-T2       (3372)   3328    3211 1903458  
   393   34.7  0.0  0.9  chr21              7384224  7384303 (38549763) C Zisupton-6_DR     DNA/Zisupton        (13225)   8891    8665 1903459 *
   687   19.6  0.1  0.0  chr21              7384304  7384459 (38549607) + Ginger1-N1_DR     DNA/Ginger-1            288    445  (2213) 1903460 *
   928   12.6  0.0  0.0  chr21              7384324  7384427 (38549639) + (TCTA)n           Simple_repeat             1    222     (0) 1903461  
   326   32.0  0.6  0.0  chr21              7384343  7384517 (38549549) + hAT-2n1_DR        DNA/hAT-Charlie         967   1142    (68) 1903462 *
   393   34.7  0.0  0.9  chr21              7384460  7384508 (38549558) C Zisupton-6_DR     DNA/Zisupton        (13225)   8664    8520 1903459  
   209   16.8  0.0  7.1  chr21              7384663  7384694 (38549372) + DNA9-3_DR         DNA/MULE-MuDR?          842    870 (10509) 1903463  
  1460    5.6  1.0  0.0  chr21              7384695  7384891 (38549175) C EnSpm-N4_DR       DNA/CMC-EnSpm           (0)    212      14 1903464  
   201   20.0  4.4  0.0  chr21              7384862  7384906 (38549160) + Mariner-N5C_DR    DNA/TcMar              2195   2241  (5680) 1903465 *
   407   26.1  0.0  5.0  chr21              7384888  7384992 (38549074) C Zisupton-6_DR     DNA/Zisupton        (12630)   9486    9387 1903466  
   341    6.4  0.0  5.4  chr21              7385069  7385282 (38548784) C Harbinger-N17_DR  DNA/PIF-Harbinger    (1088)    557     355 1903467 *
  1722   16.7 18.4  2.7  chr21              7385226  7385280 (38548786) + ENSPM-6_DR        DNA/CMC-EnSpm         13960  14092 (18524) 1903468  
  2872    6.8 13.7  0.6  chr21              7385281  7385754 (38548312) + Mariner-N38_DR    DNA/TcMar-Tc1             1    536    (11) 1903469  
   845   15.3 14.8  0.4  chr21              7385812  7386021 (38548045) C ANGEL             DNA/Kolobok            (69)    240       1 1903470  
   263   28.6  3.2  5.3  chr21              7385892  7386046 (38548020) + IS4EU-1_DR        DNA/PIF-ISL2EU         2252   2403  (2601) 1903471 *
  1695    6.5  4.8  0.0  chr21              7387221  7387451 (38546615) C TDR12             DNA                     (0)    242       1 1903472  
   209   16.3  7.0  0.0  chr21              7387686  7387728 (38546338) C MuDR-2_DR         DNA/MULE-MuDR        (5808)  18125   18080 1903473 *
  3029    9.9  5.1  2.8  chr21              7387696  7388225 (38545841) + Mariner-N38_DR    DNA/TcMar-Tc1             6    547     (0) 1903474  
  3487   10.5  4.2  0.2  chr21              7388226  7388750 (38545316) C DNA-8-3_DR        DNA/P                 (617)    546       1 1903475  
   853   12.4  2.2  0.0  chr21              7388751  7388879 (38545187) + hAT-N169_DR       DNA/hAT-Ac             1202   1333   (110) 1903476  
  4388    4.0  1.6  0.2  chr21              7388880  7389426 (38544640) + Harbinger-8N1_DR  DNA/PIF-Harbinger         1    555     (0) 1903477  
   685   15.9  1.8  0.0  chr21              7389427  7389537 (38544529) + hAT-N169_DR       DNA/hAT-Ac             1331   1443     (0) 1903478  
  2074   11.0 24.4  0.0  chr21              7389688  7390060 (38544006) C TDR8B             DNA/hAT-Ac             (96)    867     404 1903479  
  4777    8.3 23.9  6.6  chr21              7390061  7391179 (38542887) + hAT-N21B_DR       DNA/hAT-Ac                1   1301     (0) 1903480  
  2125    9.8 11.6  3.2  chr21              7391180  7391559 (38542507) C TDR8B             DNA/hAT-Ac            (552)    411       1 1903481  
   698   12.5  9.3  9.8  chr21              7391605  7391808 (38542258) + DNA11TA1B_DR      DNA/CMC-EnSpm             1    203     (0) 1903482  
   224   20.4  5.3  2.0  chr21              7392965  7393059 (38541007) C DNA-TA-4_DR       DNA/TcMar            (5039)   4756    4659 1903483  
   215   24.5  4.6  2.7  chr21              7392993  7393101 (38540965) + L1-11_DR          LINE/L1                6382   6492   (832) 1903484 *
   312   10.4  3.3  6.4  chr21              7393002  7393043 (38541023) + CryptonV-N4_DR    DNA/Crypton-V          3528   3747  (9744) 1903485  
   315   19.1  0.0  0.0  chr21              7393044  7393111 (38540955) + (TAG)n            Simple_repeat             1     68     (0) 1903486  
   312   10.4  3.3  6.4  chr21              7393112  7393170 (38540896) + CryptonV-N4_DR    DNA/Crypton-V          3748   4074  (9417) 1903485  
   261    0.6  0.0  0.0  chr21              7393171  7393346 (38540720) C EnSpm1_DR         DNA/CMC-EnSpm        (7981)   1507    1332 1903487 *
   388    2.3  1.1  0.0  chr21              7393284  7393370 (38540696) + DNA-8-24_DR       DNA/hAT-Tip100           74    161  (1622) 1903488  
   323    7.1  1.7  4.3  chr21              7393286  7393403 (38540663) + EnSpm-N37_DR      DNA/CMC-EnSpm          4253   4367  (2280) 1903489 *
   367    9.7  0.0  1.9  chr21              7393371  7393387 (38540679) + Helitron-1_DR     RC/Helitron            2590   2691 (23609) 1903490  
   321   12.5  9.3  4.4  chr21              7393388  7393433 (38540633) C ACROBAT1          DNA/PIF               (519)    860     703 1903491  
   290   14.0  9.5  0.5  chr21              7393434  7393461 (38540605) C hAT-N187_DR       DNA/hAT-Charlie       (893)    284      90 1903492  
  1631   18.2  3.2  9.0  chr21              7393758  7393864 (38540202) + Merlin-1_DR       DNA/Merlin             8089   8533  (1994) 1903493  
  2794    4.7  1.1  1.1  chr21              7393865  7394227 (38539839) C SINE2-3_DR        SINE/tRNA-V-RTE         (3)    365       3 1903494  
   998   21.7  3.3 13.2  chr21              7393935  7394018 (38540048) C DNA9-3_DR         DNA/MULE-MuDR?       (1470)   9909    9793 1903495 *
  1426   11.7  4.6  0.8  chr21              7394019  7394259 (38539807) + MuDR-2_DR         DNA/MULE-MuDR         20036  20285  (3648) 1903496  
   998   21.7  3.3 13.2  chr21              7394260  7394623 (38539443) C DNA9-3_DR         DNA/MULE-MuDR?       (1470)   9792    9281 1903495  
  3295    8.6 28.0  0.0  chr21              7395022  7395600 (38538466) C TC1DR3            DNA/TcMar-Tc1         (484)    741       1 1903497  
   241   26.3  3.4  9.3  chr21              7395814  7395960 (38538106) C REX1-1_DR         LINE/Rex-Babar       (1520)   2070    1932 1903498  
   552   16.1 15.0  3.2  chr21              7396263  7396429 (38537637) + EnSpm-N4B_DR      DNA/CMC-EnSpm?           34    219     (1) 1903499  
  5301    2.7  5.6  0.0  chr21              7396574  7397231 (38536835) C ERV1-N5-LTR_DR    LTR/ERV1                (0)    695       1 1903500  
   523   21.9  4.7  0.0  chr21              7397232  7397359 (38536707) C ASAT_CY           Satellite              (63)    199      66 1903501  
  2617   13.2  5.0  1.5  chr21              7397430  7397892 (38536174) C DNA-X-4_DR        DNA                    (50)   1195     717 1903502  
  2592   17.8 19.0  4.7  chr21              7397451  7397870 (38536196) + Merlin-2_DR       DNA/Merlin            10140  11121  (2800) 1903503 *
  2698   11.5  8.0  1.6  chr21              7397871  7398355 (38535711) C DNA-X-4_DR        DNA                   (729)    516       1 1903502  
  2592   17.8 19.0  4.7  chr21              7398356  7398391 (38535675) + Merlin-2_DR       DNA/Merlin            11122  11209  (2712) 1903503  
  1263   13.7 18.6  5.4  chr21              7398477  7398923 (38535143) C hAT-N145_DR       DNA/hAT-Ac              (0)   1591    1089 1903504 *
  1314   18.0 25.1  0.8  chr21              7398627  7399108 (38534958) C Helitron-N2_DR    RC/Helitron           (951)   1512     915 1903505 *
  3935   14.4  7.7  2.6  chr21              7398928  7399741 (38534325) C hAT-N145_DR       DNA/hAT-Ac            (736)    855       1 1903504  
   202   17.8  2.2  2.2  chr21              7401118  7401163 (38532903) C L2-58_DR          LINE/L2              (1017)   1363    1318 1903506  
   202   17.8  2.2  2.2  chr21              7401813  7401858 (38532208) C L2-58_DR          LINE/L2              (1017)   1363    1318 1903506  
   350   21.1  2.4  0.0  chr21              7402244  7402366 (38531700) + L1-56_DR          LINE/L1                4824   4949    (33) 1903507 *
   920   19.6  0.6  0.3  chr21              7402267  7402609 (38531457) + Zisupton-6_DR     DNA/Zisupton           8485   8828 (13288) 1903508  
   316   20.6  2.2  2.2  chr21              7402367  7402378 (38531688) C CryptonV-N5_DR    DNA/Crypton-V        (8284)  16249   16115 1903509 *
   405   15.3  2.0  0.0  chr21              7402545  7402642 (38531424) + Merlin-1_DR       DNA/Merlin             1055   1154  (9373) 1903510 *
  1287    3.1  0.5  0.8  chr21              7402610  7402623 (38531443) + EnSpm-N42_DR      DNA/CMC-EnSpm           621    825   (427) 1903511  
   289   18.5  0.0 10.1  chr21              7403070  7403255 (38530811) + A-rich            Low_complexity            2    170     (0) 1903512  
  1837   15.2  2.4  0.0  chr21              7403674  7404001 (38530065) + Copia-9-LTR_DR    LTR/Gypsy?              608    943     (3) 1903513  
   390    8.1  2.2 10.2  chr21              7404002  7404131 (38529935) + Kolobok-1_DR      DNA/Kolobok-T2         2809   2928  (3375) 1903514  
   345    9.7  4.6  4.6  chr21              7404005  7404156 (38529910) + Helitron-1_DR     RC/Helitron            2524   2675 (23625) 1903515 *
   570   13.2  0.0  8.5  chr21              7404025  7404165 (38529901) + hAT-N21_DR        DNA/hAT-Charlie        1602   1731   (115) 1903516  
   354   19.4  5.9  9.1  chr21              7405083  7405184 (38528882) + DNA-2-29_DR       DNA                      26    124     (8) 1903517  
   207   13.4  1.2 17.1  chr21              7405349  7405359 (38528707) + DNA-N43_DR        DNA/TcMar-Fot1          516    584   (469) 1903518  
   242   16.4  1.4  2.9  chr21              7405360  7405428 (38528638) + EnSpm-N46_DR      DNA/CMC-EnSpm?         2192   2259  (1481) 1903519  
   226   19.4 11.0  1.2  chr21              7405379  7405451 (38528615) + LOOPER-N5C_DR     DNA/Kolobok-T2          659    738   (727) 1903520 *
   221   17.3  4.8  8.2  chr21              7405400  7405462 (38528604) C Helitron-2_DR     RC/Helitron         (20403)   7009    6949 1903521 *
   201   20.9  1.3  0.0  chr21              7405735  7405887 (38528179) + T-rich            Low_complexity            1    155     (0) 1903522  
  1288   14.1  3.2  2.5  chr21              7407978  7408261 (38525805) + hAT-N21B_DR       DNA/hAT-Ac              934   1219    (82) 1903523  
   282   20.7  5.8  0.0  chr21              7408189  7408275 (38525791) C Zisupton-6_DR     DNA/Zisupton        (13094)   9022    8931 1903524 *
   223   21.1  0.0  0.0  chr21              7408335  7408391 (38525675) C EnSpm-N13_DR      DNA/CMC-EnSpm       (14466)   7683    7627 1903525 *
   285   14.8  1.9  0.0  chr21              7408342  7408395 (38525671) + Zisupton-6_DR     DNA/Zisupton           9163   9217 (12899) 1903526  
   254   23.0  0.0  1.6  chr21              7408343  7408404 (38525662) + EnSpm-N2_DR       DNA/CMC-EnSpm          3091   3151   (864) 1903527 *
   231   25.9  1.1  1.2  chr21              7408392  7408427 (38525639) C Helitron-N3B_DR   RC/Helitron          (4700)   1904    1823 1903528 *
   347   22.6  4.8  5.6  chr21              7408673  7408694 (38525372) C EnSpm-N13_DR      DNA/CMC-EnSpm       (14224)   7925    7837 1903529  
   523   17.9  5.4  0.0  chr21              7408695  7408806 (38525260) + hAT-N145_DR       DNA/hAT-Ac             1113   1230   (361) 1903530  
   347   22.6  4.8  5.6  chr21              7408807  7408817 (38525249) C EnSpm-N13_DR      DNA/CMC-EnSpm       (14224)   7836    7782 1903529  
   531   13.0 11.7 10.3  chr21              7409071  7409233 (38524833) C Merlin-1_DR       DNA/Merlin           (8722)   1805    1641 1903531 *
   586   18.1  4.8  6.8  chr21              7409096  7409261 (38524805) + Helitron-N2_DR    RC/Helitron            1340   1502   (961) 1903532  
   599   16.1  9.0  1.6  chr21              7409515  7409691 (38524375) + hAT5-N2_DR        DNA/hAT-hAT5           1353   1542  (1043) 1903533 *
  1498   12.5  1.4  2.1  chr21              7409541  7409826 (38524240) + hAT-N21B_DR       DNA/hAT-Ac              936   1219    (82) 1903534  
  1196   19.6  1.9  2.5  chr21              7409827  7409855 (38524211) + Helitron-N3_DR    RC/Helitron            1782   2094   (922) 1903535  
   452   16.6  6.5  3.1  chr21              7410633  7410756 (38523310) C hAT-N177_DR       DNA/hAT-Tip100        (379)    591     464 1903536  
   221   21.1  1.9  1.9  chr21              7411097  7411149 (38522917) C hAT-N102_DR       DNA/hAT-Tip100         (24)    804     752 1903537 *
  1943    6.9  2.5  0.0  chr21              7411115  7411390 (38522676) C HE1_DR1           SINE/tRNA-V-RTE       (119)    283       1 1903538  
  1568   12.4  1.9  6.4  chr21              7411391  7411423 (38522643) C EnSpm-N17_DR      DNA/TcMar            (1903)   3290    2995 1903539  
   352   14.1 12.7 14.1  chr21              7411719  7411883 (38522183) C CryptonV-N4_DR    DNA/Crypton-V        (8387)   5106    4944 1903540 *
  1869   15.0  8.5  4.6  chr21              7411741  7412200 (38521866) + Mariner-N38_DR    DNA/TcMar-Tc1            30    506    (41) 1903541  
  1856    8.3 22.5  0.3  chr21              7412658  7412959 (38521107) + Harbinger-4N1_DR  DNA/PIF-Harbinger         1    369   (652) 1903542  
   911   13.0  5.8  2.4  chr21              7412965  7413169 (38520897) + TC1DR2            DNA/TcMar-Tc1           664    875     (1) 1903543  
   232   13.2  0.0  0.0  chr21              7413170  7413207 (38520859) + hAT-N164_DR       DNA/hAT-Tip100          825    862  (1178) 1903544 *
  3176   10.9  8.0  0.5  chr21              7413176  7413775 (38520291) + Helitron-N2_DR    RC/Helitron             939   1583   (880) 1903545  
   503    8.8  6.5  0.7  chr21              7413670  7413807 (38520259) + hAT-N107_DR       DNA/hAT-Ac              473    618   (390) 1903546 *
   524   11.9  4.3  0.3  chr21              7413808  7413826 (38520240) C EnSpm-6N1_DR      DNA/CMC-EnSpm        (8174)   1062     944 1903547  
  6253   10.4  7.8  1.1  chr21              7414698  7415763 (38518303) C TDR23             DNA                     (0)   1147      12 1903548  
   477   28.5  1.3  2.0  chr21              7415918  7416071 (38517995) C TDR3B             DNA/hAT-Charlie         (8)    185      33 1903549 *
   952   11.4 10.1  0.0  chr21              7415941  7416098 (38517968) + TDR19             DNA/hAT-Charlie          32    205   (200) 1903550  
   348   26.7 11.5  3.2  chr21              7416072  7416091 (38517975) C DNA-6-N5B_DR      DNA                  (1599)   1924    1737 1903551 *
  1958    8.5 20.8  0.0  chr21              7416242  7416606 (38517460) C Mariner-N38_DR    DNA/TcMar-Tc1         (106)    441       1 1903552  
   203   16.7  3.6  1.8  chr21              7416878  7416932 (38517134) C EnSpm-9_DR        DNA/CMC-EnSpm        (7743)    877     822 1903553  
   742   17.6  2.0 10.7  chr21              7417949  7417974 (38516092) + Merlin-1_DR       DNA/Merlin             4673   4859  (5668) 1903554  
  1256    9.0  0.0  0.0  chr21              7417975  7418151 (38515915) + Mariner-N38_DR    DNA/TcMar-Tc1             1    177   (370) 1903555  
  3999   10.0  5.4  1.9  chr21              7418152  7418803 (38515263) + DNA-5-7_DR        DNA/hAT-hAT5              1    674     (0) 1903556  
   476   11.3  3.1  1.4  chr21              7418804  7419091 (38514975) C Zisupton-6_DR     DNA/Zisupton        (13098)   9018    8726 1903557 *
   963   16.2  4.1  7.8  chr21              7418947  7419240 (38514826) C DNA2-7_DR         DNA                  (6959)   2691    2408 1903558  
   266   11.7  0.0 61.2  chr21              7418950  7419086 (38514980) + EnSpm-N2_DR       DNA/CMC-EnSpm          2923   3127   (888) 1903559 *
  1287    9.1  6.7  0.0  chr21              7419087  7419294 (38514772) + Mariner-N38_DR    DNA/TcMar-Tc1           326    547     (0) 1903560  
   689   20.2 22.5  1.4  chr21              7419367  7419597 (38514469) + ANGEL             DNA/Kolobok               6    284    (25) 1903561  
  3366    9.3  3.8  1.2  chr21              7419646  7420148 (38513918) C SINE3-1a          SINE/5S-Deu-L2          (0)    570      55 1903562  
  5727    9.9  7.2  0.3  chr21              7420613  7421489 (38512577) C TDR2              DNA/TcMar-Tc1           (0)    937       1 1903563  
   236   28.7  1.9  2.9  chr21              7421490  7421573 (38512493) + DNA2-7_DR         DNA                    2532   2614  (7036) 1903564 *
   874   17.1 15.3  0.4  chr21              7421491  7421731 (38512335) C Mariner-N38_DR    DNA/TcMar-Tc1         (198)    349      73 1903565  
   263   21.7  7.5  1.0  chr21              7421688  7421780 (38512286) + Mariner-6_DR      DNA/TcMar-Tc1          1509   1607    (22) 1903566 *
   216   29.2  0.0  0.0  chr21              7421725  7421796 (38512270) C Mariner-6_DR      DNA/TcMar-Tc1        (1550)     79       8 1903567 *
   202   27.4  4.6  3.4  chr21              7422191  7422277 (38511789) C hAT-N169_DR       DNA/hAT-Ac            (553)    890     803 1903568  
   228   28.6  1.7  3.5  chr21              7422867  7422982 (38511084) + ERV1-7_DR-I       LTR/ERV1               1964   2077  (4626) 1903569 *
   248   21.9  2.2  5.6  chr21              7422899  7422990 (38511076) + EnSpm-N48B_DR     DNA/CMC-EnSpm          5368   5456  (1503) 1903570 *
  1044    9.8  0.0  1.6  chr21              7422923  7422956 (38511110) + (TAGA)n           Simple_repeat             1    135   (121) 1903571  
   279   26.6  7.5  0.0  chr21              7422957  7423155 (38510911) + HAT1_DR           DNA/hAT-Ac              434    647  (2645) 1903572 *
   791   27.7  8.2  3.3  chr21              7422962  7423392 (38510674) + Polinton-4_DR     DNA/Maverick          12311  12696  (7591) 1903573  
   205   26.1  0.0  7.1  chr21              7422991  7423034 (38511032) + hAT-13_DR         DNA/hAT-Tip100         2394   2520   (282) 1903574 *
  1044    9.8  0.0  1.6  chr21              7423156  7423183 (38510883) + (TAGA)n           Simple_repeat           136    256     (0) 1903571  
   998   14.2  0.0  2.8  chr21              7423251  7423438 (38510628) + (TGGA)n           Simple_repeat             1    428    (32) 1903575  
   823   26.8  0.5  6.2  chr21              7423439  7423712 (38510354) + (CGGA)n           Simple_repeat             1    258     (0) 1903576  
   748   24.5 13.6  2.2  chr21              7423485  7424010 (38510056) + Polinton-4_DR     DNA/Maverick          12318  12696  (7591) 1903577 *
  1050   10.5  0.0  1.1  chr21              7423594  7423773 (38510293) + (TAGA)n           Simple_repeat             1    302   (118) 1903578  
   998   14.2  0.0  2.8  chr21              7423713  7423724 (38510342) + (TGGA)n           Simple_repeat           429    460     (0) 1903575 *
   773   22.0  1.1  0.0  chr21              7423774  7423950 (38510116) + (TGGA)n           Simple_repeat             2    180     (0) 1903575  
  1050   10.5  0.0  1.1  chr21              7423951  7424018 (38510048) + (TAGA)n           Simple_repeat           303    420     (0) 1903578  
  6151    2.6 27.3  0.1  chr21              7425504  7426412 (38507654) C HATN5_DR          DNA/hAT-Ac              (0)   1156       1 1903579  
  6527   10.6  6.0  2.2  chr21              7426600  7427721 (38506345) + Harbinger-4N1B_DR DNA/PIF-Harbinger         1   1163     (0) 1903580  
   428   11.1  1.4  0.0  chr21              7428139  7428210 (38505856) C TDR7              DNA                     (0)    541     469 1903581  
  1457   15.2 28.8  5.4  chr21              7428227  7428649 (38505417) C hAT-N48_DR        DNA/hAT-Ac            (941)    722     206 1903582  
   980   13.9 22.8  1.2  chr21              7428497  7428707 (38505359) + hAT-N121_DR       DNA/hAT-Ac              730    985     (0) 1903583 *
   650   17.9 10.1  4.2  chr21              7429219  7429244 (38504822) C Merlin-2_DR       DNA/Merlin           (6122)   7799    7761 1903584  
  2231   13.0 11.6  0.0  chr21              7429245  7429729 (38504337) C TDR7              DNA                     (0)    541       1 1903585  
   508   17.7  0.8  3.3  chr21              7430205  7430221 (38503845) + Kolobok-N7_DR     DNA/Kolobok-T2          480    493   (683) 1903586  
  1473   12.3  4.2  0.0  chr21              7430222  7430457 (38503609) + HarbingerN7_DR    DNA/PIF-Harbinger         1    246   (232) 1903587  
   449   11.9  0.7  8.6  chr21              7430421  7430441 (38503625) C Helitron-4_DR     RC/Helitron         (18317)  13551   13463 1903588 *
   450    2.1  0.0 12.2  chr21              7430442  7430551 (38503515) + ACROBAT1          DNA/PIF                 766    863   (516) 1903589 *
  2033   25.6  7.0  3.8  chr21              7430456  7431302 (38502764) C Zisupton-6_DR     DNA/Zisupton        (12748)   9368    8496 1903590  
   942   14.4  1.3  4.4  chr21              7431125  7431357 (38502709) + DNA9-3_DR         DNA/MULE-MuDR?         9442   9667  (1712) 1903591 *
  3565   10.1  4.2  0.6  chr21              7431303  7431832 (38502234) + HarbingerN1_DR    DNA/PIF-Harbinger       102    650     (0) 1903592  
   394   12.5  4.8  4.8  chr21              7431833  7431905 (38502161) C CryptonV-N5_DR    DNA/Crypton-V        (5702)  18835   18763 1903593 *
   652   13.8  5.0  0.7  chr21              7431888  7432026 (38502040) C DNA11TA1_DR       DNA/CMC-EnSpm          (58)    145       1 1903594  
   284   24.5  2.0  2.0  chr21              7431939  7432038 (38502028) + Zisupton-7_DR     DNA/Zisupton           9801   9900  (7182) 1903595 *
   209   26.1  0.0  0.0  chr21              7432218  7432286 (38501780) + Gypsy118-LTR_DR   LTR/Gypsy               437    505   (528) 1903596  
   228   19.6  0.0 20.3  chr21              7432403  7432414 (38501652) C hAT-N21_DR        DNA/hAT-Charlie        (54)   1792    1725 1903597  
   251   20.5  1.4  9.2  chr21              7432415  7432484 (38501582) C TDR8B             DNA/hAT-Ac            (277)    686     622 1903598  
   234   11.2  0.0  6.7  chr21              7432641  7432688 (38501378) C DNA-N4_DR         DNA                   (312)    730     686 1903599  
   225    5.1  5.1  0.0  chr21              7432657  7432695 (38501371) + Polinton-1_DR     DNA/Maverick          17149  17189  (1296) 1903600 *
   223   23.6  0.0  7.8  chr21              7432660  7432728 (38501338) + Gypsy47-I_DR      LTR/Gypsy               146    209  (4860) 1903601 *
   702   21.2  0.1  7.7  chr21              7432918  7434350 (38499716) + (TCCA)n           Simple_repeat             1   1323     (0) 1903602  
  1030   10.5  0.7  0.5  chr21              7434435  7434663 (38499403) + (TCTA)n           Simple_repeat             1    229     (0) 1903603  
   243   24.6  4.2  7.0  chr21              7434561  7434678 (38499388) + CryptonV-N3_DR    DNA/Crypton-V         19815  19929   (734) 1903604 *
   295   16.4  5.3  3.5  chr21              7435119  7435232 (38498834) C DNA-6-N5B_DR      DNA                  (2306)   1217    1102 1903605  
   280   11.4  3.3  3.3  chr21              7435159  7435249 (38498817) + EnSpm-N37_DR      DNA/CMC-EnSpm          4056   4146  (2501) 1903606 *
   301   15.0  2.2  4.5  chr21              7435178  7435268 (38498798) C CryptonV-N5_DR    DNA/Crypton-V       (15308)   9229    9141 1903607  
   256   20.8  4.0 21.1  chr21              7435269  7435288 (38498778) + DNA8-25_DR        DNA                     777    855  (3112) 1903608  
  3522    9.7  8.0  0.8  chr21              7435289  7435890 (38498176) + TC1DR2            DNA/TcMar-Tc1             1    645   (231) 1903609  
   434   15.5  5.7  1.8  chr21              7435886  7435990 (38498076) C L2-3_DRe          LINE/L2               (129)   4939    4831 1903610 *
   236    5.9  0.0  0.0  chr21              7436030  7436063 (38498003) C hAT-N91_DR        DNA/hAT-Ac            (125)    230     197 1903611  
   299    2.2  0.0  2.2  chr21              7436139  7436185 (38497881) C hAT-N91_DR        DNA/hAT-Ac            (203)    152     107 1903611  
  2080   12.1  4.1  8.3  chr21              7436195  7436655 (38497411) C DNA8-7_DR         DNA                     (0)    584     142 1903612  
   211    3.9  0.0  0.0  chr21              7436665  7436690 (38497376) + hAT-N21B_DR       DNA/hAT-Ac              710    735   (566) 1903613 *
  2142    6.0  0.0  1.3  chr21              7436688  7436992 (38497074) + Mariner-N38_DR    DNA/TcMar-Tc1           214    514    (33) 1903614  
   401   14.6  3.2  4.3  chr21              7436994  7437005 (38497061) C DNA-8-31_DR       DNA/hAT-Ac            (333)     92       1 1903615  
   582    7.4  3.7  0.0  chr21              7437006  7437086 (38496980) C DNA8-7_DR         DNA                   (500)     84       1 1903612  
   379   15.2  0.0  1.3  chr21              7437087  7437166 (38496900) C hAT-N91_DR        DNA/hAT-Ac            (250)    105      27 1903611  
   312   10.5  0.0  0.0  chr21              7437758  7437843 (38496223) + (TATAA)n          Simple_repeat             1     86     (0) 1903616  
   487    5.3  0.0  0.8  chr21              7438191  7438323 (38495743) + hAT-N39_DR        DNA/hAT-Tip100         1214   1345   (249) 1903617 *
   790    7.5  0.0  3.8  chr21              7438208  7438345 (38495721) + hAT-N145_DR       DNA/hAT-Ac             1276   1408   (183) 1903618 *
   900   14.2  0.0  8.0  chr21              7438224  7438399 (38495667) + Penelope-1_DR     LINE/Penelope          3989   4151   (295) 1903619  
   894    1.7  0.4 22.1  chr21              7438400  7438540 (38495526) + EnSpm-6N1_DR      DNA/CMC-EnSpm           550   1101  (8135) 1903620  
   411    4.9  2.2  9.1  chr21              7438410  7438680 (38495386) + Harbinger-N17_DR  DNA/PIF-Harbinger       304    557  (1088) 1903621 *
   843   14.1  1.7  2.7  chr21              7438651  7438959 (38495107) + DNA9-3_DR         DNA/MULE-MuDR?         9375   9636  (1743) 1903622  
   606   19.6  2.9  1.2  chr21              7438790  7439027 (38495039) C DNA9-3_DR         DNA/MULE-MuDR?       (1762)   9617    9376 1903623 *
  5321    7.7 20.3  0.0  chr21              7440530  7441375 (38492691) + TC1DR3            DNA/TcMar-Tc1             1   1001   (224) 1903624  
 10276    3.2  0.2  0.1  chr21              7441376  7442576 (38491490) + Tc1-6_DR          DNA/TcMar-Tc1             1   1203     (0) 1903625  
   349    4.3  0.0  0.0  chr21              7442592  7442637 (38491429) C TC1DR3            DNA/TcMar-Tc1         (223)   1002     957 1903626  
   200   12.2  2.3  4.8  chr21              7442627  7442669 (38491397) C Tc1-6_DR          DNA/TcMar-Tc1        (1025)    178     137 1903627 *
  8750    6.9  4.5  0.0  chr21              7443467  7444632 (38489434) C TC1DR3            DNA/TcMar-Tc1           (6)   1219       1 1903628  
   215   33.4  1.5  3.9  chr21              7444633  7444715 (38489351) C Polinton-1_DR     DNA/Maverick          (765)  17720   17641 1903629 *
   508   20.3  2.3  0.0  chr21              7444627  7444759 (38489307) C EnSpm-N42_DR      DNA/CMC-EnSpm         (592)    660     525 1903630 *
  1590   20.5  4.4  9.1  chr21              7444654  7445566 (38488500) + Zisupton-6_DR     DNA/Zisupton           8417   9339 (12777) 1903631  
   756    9.0  0.0  2.3  chr21              7444716  7444745 (38489321) C DNA8-26_DR        DNA                  (2995)   1535    1408 1903632 *
   295   21.4  0.9 36.3  chr21              7444760  7444934 (38489132) + Penelope-1_DR     LINE/Penelope          3920   4144   (302) 1903633  
   467   17.6  0.0  7.7  chr21              7445385  7445436 (38488630) + Penelope-1_DR     LINE/Penelope          3979   4138   (308) 1903634  
   573    4.7  4.0  0.0  chr21              7445437  7445584 (38488482) C DNA-X-5_DR        DNA/hAT                (88)   1133     980 1903635  
   353    9.3  6.8  4.7  chr21              7445464  7445609 (38488457) C Helitron-1_DR     RC/Helitron         (23625)   2675    2527 1903636 *
   357   13.4  0.0  4.2  chr21              7445498  7445622 (38488444) + DNA-8-24_DR       DNA/hAT-Tip100           74    193  (1590) 1903637 *
   614   11.3  4.5 20.0  chr21              7445597  7445751 (38488315) + DNA9-4_DR         DNA                     280    414     (5) 1903638  
   356   14.1  0.0  0.0  chr21              7445761  7445824 (38488242) + DNA9-4_DR         DNA                      18     81   (338) 1903639  
  1893    5.0  2.0  0.8  chr21              7446357  7446598 (38487468) + TC1DR3            DNA/TcMar-Tc1           510    754   (471) 1903640  
  2135    8.7  0.0  0.7  chr21              7446599  7446887 (38487179) + SINE3-1           SINE/5S-Deu-L2            2    288   (302) 1903641  
   566    8.0  1.3  0.0  chr21              7446885  7446959 (38487107) + TC1DR3            DNA/TcMar-Tc1          1150   1225     (0) 1903642 *
   490   14.3  3.6  0.0  chr21              7446889  7446972 (38487094) + Merlin-2_DR       DNA/Merlin             4830   4916  (9005) 1903643 *
   217   19.7 10.6  0.0  chr21              7446936  7447001 (38487065) C hAT-24_DR         DNA/hAT-Ac           (2087)   1701    1629 1903644 *
   448   12.7  0.0  1.5  chr21              7447124  7447259 (38486807) C Gypsy-31-LTR_DR   LTR/Gypsy             (781)    173      40 1903645 *
   609    7.4  0.0  4.0  chr21              7447143  7447440 (38486626) + (TG)n             Simple_repeat             1    285     (0) 1903646  
   328   11.0  0.0  7.6  chr21              7447220  7447467 (38486599) C ERV1-N3-I_DR      LTR/ERV1              (825)   3766    3591 1903647 *
   233   23.5  0.8  6.4  chr21              7447397  7447528 (38486538) C Polinton-1_DR     DNA/Maverick          (746)  17739   17615 1903648 *
   225   22.7  4.0  1.3  chr21              7447485  7447528 (38486538) C Harbinger1_DR     DNA/PIF-Harbinger    (1668)   2793    2717 1903649 *
   249    3.2  0.0  0.0  chr21              7447529  7447559 (38486507) C Kolobok-N9_DR     DNA/Kolobok-T2       (1608)     31       1 1903650  
   248    9.3  4.7  0.0  chr21              7448040  7448082 (38485984) + DNA2-16_DR        DNA                   10044  10088  (7963) 1903651  
   220   21.5  1.5  1.5  chr21              7448044  7448109 (38485957) + DNA2-8_DR         DNA/CMC-EnSpm          1498   1563  (2844) 1903652 *
   449   18.0  0.0  0.0  chr21              7448082  7448170 (38485896) + ANGEL             DNA/Kolobok             103    191   (118) 1903653  
   401   20.0  0.0  3.0  chr21              7448171  7448184 (38485882) + Kolobok-N4_DR     DNA/Kolobok-T2         1636   1735  (1267) 1903654  
  9132    5.2  1.2  2.7  chr21              7448193  7449446 (38484620) + TDR1              DNA/TcMar-Tc1             1   1236     (0) 1903655  
  1132   12.4  2.0  0.5  chr21              7449594  7449796 (38484270) C HATN1_DR          DNA/hAT                 (0)    427     222 1903656  
  1443   16.2 19.1  2.1  chr21              7449797  7450237 (38483829) + hAT-N155B_DR      DNA/hAT-Tip100           10    523     (0) 1903657  
  1167   17.5  5.6  2.7  chr21              7450387  7450638 (38483428) C EnSpm-N17_DR      DNA/TcMar            (1758)   3435    3177 1903658 *
  1285    9.4  7.8  2.6  chr21              7450421  7450639 (38483427) C HE1_DR1           SINE/tRNA-V-RTE        (18)    384     155 1903659  
   861   10.1  7.8  0.0  chr21              7450641  7450769 (38483297) C HATN8_DR          DNA                    (27)    228      90 1903660  
   990   12.7 29.3  0.0  chr21              7450773  7451001 (38483065) + DNA8-3C_DR        DNA/hAT-Tip100           10    305     (0) 1903661  
  1261   11.5  0.0  1.1  chr21              7451002  7451186 (38482880) C ENSPM-6_DR        DNA/CMC-EnSpm       (13375)  19241   19059 1903662  
   542   10.8  0.0  0.0  chr21              7451172  7451254 (38482812) C HATN8_DR          DNA                   (172)     83       1 1903660 *
   537   18.6  3.9  0.0  chr21              7451263  7451364 (38482702) C hAT-N137_DR       DNA/hAT-Ac           (1132)   2439    2334 1903663 *
   668    9.9  0.0  0.0  chr21              7451270  7451360 (38482706) C SINE2-5_DR        SINE/tRNA-V-RTE       (190)     92       2 1903664  
   510   22.0  0.8  1.7  chr21              7451361  7451389 (38482677) C EnSpm-N13_DR      DNA/CMC-EnSpm       (20314)   1835    1717 1903665  
   610   17.4  3.6  0.7  chr21              7451552  7451690 (38482376) C ASAT_CY           Satellite              (92)    170      28 1903666  
   218   18.4  2.0  4.0  chr21              7451813  7451863 (38482203) C Zisupton-1_DR     DNA/Zisupton          (968)   8661    8612 1903667  
  1353   15.5 16.2  1.1  chr21              7452726  7453039 (38481027) C Kolobok-N3_DR     DNA/Kolobok-T2?         (0)    370      10 1903668  
   279   13.6  0.0  0.0  chr21              7453153  7453196 (38480870) C TDR13             DNA                     (0)    772     729 1903669 *
  3101   14.4 13.2  0.5  chr21              7453173  7453799 (38480267) C TDR13             DNA                    (89)    683       1 1903669  
   729   14.3 13.2  4.3  chr21              7453822  7454033 (38480033) C L1-100_DR         LINE/L1                 (6)   2991    2762 1903670  
   331    8.5  0.0  0.0  chr21              7454018  7454064 (38480002) C Merlin-1_DR       DNA/Merlin           (8340)   2187    2141 1903671 *
   251   17.4  4.3  1.4  chr21              7454019  7454030 (38480036) C ENSPM-6_DR        DNA/CMC-EnSpm       (29869)   2747    2734 1903672 *
  3829    6.8  0.9  0.7  chr21              7454031  7454576 (38479490) C Mariner-N38_DR    DNA/TcMar-Tc1           (0)    547       1 1903673  
   312   10.9 11.0  0.0  chr21              7454065  7454106 (38479960) + Helitron-N3_DR    RC/Helitron            1528   1597  (1419) 1903674 *
   326   15.3  3.3  6.8  chr21              7454496  7454586 (38479480) + hAT5-N2_DR        DNA/hAT-hAT5            820    907  (1678) 1903675  
   278   29.9  2.8  7.3  chr21              7454543  7454755 (38479311) C Zisupton-6_DR     DNA/Zisupton        (13137)   8979    8776 1903676 *
   310   24.5  1.9  1.9  chr21              7454661  7454764 (38479302) + Zisupton-6_DR     DNA/Zisupton           8633   8736 (13380) 1903677 *
  4426    9.4  3.6  1.6  chr21              7454728  7455420 (38478646) C L1-100_DR         LINE/L1               (225)   2772    2066 1903678  
   227   22.1 19.3  0.7  chr21              7455839  7455952 (38478114) C DNA6-6_DR         DNA                  (2062)   9219    9085 1903679  
   737   17.4 17.4  0.0  chr21              7455995  7456161 (38477905) C DNA6-6_DR         DNA                  (2329)   8952    8757 1903679  
  1026   16.5  0.0  0.9  chr21              7456162  7456209 (38477857) + (TGGA)n           Simple_repeat             1    266   (299) 1903680  
   472   16.9 32.8  0.5  chr21              7456210  7456561 (38477505) + Polinton-4_DR     DNA/Maverick          12319  12851  (7436) 1903681 *
   685   33.7  0.0  0.6  chr21              7456369  7456460 (38477606) + (CGGA)n           Simple_repeat             1    251    (60) 1903682  
   924    9.0  0.0 11.7  chr21              7456461  7456661 (38477405) + (TAGA)n           Simple_repeat             1    180     (0) 1903683 *
  1229   22.1  8.4  1.7  chr21              7456577  7456950 (38477116) + Polinton-4_DR     DNA/Maverick          12319  12695  (7590) 1903684  
   685   33.7  0.0  0.6  chr21              7456662  7456681 (38477385) + (CGGA)n           Simple_repeat           252    311     (0) 1903682 *
  1026   16.5  0.0  0.9  chr21              7456682  7456732 (38477334) + (TGGA)n           Simple_repeat           267    565     (0) 1903680  
   978   13.0  0.5  5.5  chr21              7456774  7457099 (38476967) + (TGGA)n           Simple_repeat             1    309     (0) 1903680  
   943    9.0  0.0  1.7  chr21              7456951  7457131 (38476935) + (TAGA)n           Simple_repeat             3    180     (0) 1903685 *
   480   10.8  1.1  1.1  chr21              7457063  7457156 (38476910) C Harbinger3_DR     DNA/PIF-Harbinger    (1484)   2115    2022 1903686 *
   279   19.0  3.5  0.0  chr21              7457150  7457207 (38476859) + EnSpm-N27B_DR     DNA/CMC-EnSpm            24     83    (90) 1903687 *
   392    3.2  0.0  0.0  chr21              7457992  7458053 (38476013) + (ATTG)n           Simple_repeat             4     65     (0) 1903688  
  6631    6.9  6.6  0.3  chr21              7458055  7458961 (38475105) C TZF28B            DNA/TcMar-Tc1         (650)    964       1 1903689  
  1625    2.0  0.5  0.5  chr21              7459488  7459684 (38474382) + CryptonV-N3_DR    DNA/Crypton-V         18654  18850  (1813) 1903690  
  1088   14.9  7.5  2.3  chr21              7459761  7460055 (38474011) C TDR16             DNA/Merlin              (0)    313       4 1903691  
   407   12.9  9.4  0.0  chr21              7461581  7461665 (38472401) + DNA11TA1B_DR      DNA/CMC-EnSpm             7     99   (104) 1903692  
   587   10.4 20.0  0.0  chr21              7461678  7461792 (38472274) C Mariner-N27_DR    DNA/TcMar-ISRm11      (468)    718     581 1903693  
   274   18.6  4.8  7.8  chr21              7461778  7461805 (38472261) C EnSpm-N13_DR      DNA/CMC-EnSpm        (2516)  19633   19609 1903694 *
  3875    5.8  1.3  1.1  chr21              7461806  7462349 (38471717) + Mariner-N38_DR    DNA/TcMar-Tc1             2    546     (1) 1903695  
   269   18.0  3.3  2.2  chr21              7462274  7462321 (38471745) C Zisupton-6_DR     DNA/Zisupton        (13094)   9022    8932 1903696 *
   278    7.1  2.4  0.0  chr21              7462315  7462356 (38471710) C Helitron-N3_DR    RC/Helitron          (1439)   1577    1535 1903697 *
   293    7.3  0.0  2.4  chr21              7462322  7462363 (38471703) + EnSpm-N13_DR      DNA/CMC-EnSpm          8144   8184 (13965) 1903698  
  1813    6.9  0.3  3.6  chr21              7462384  7462667 (38471399) C hAT-N46_DR        DNA/hAT-Tip100        (107)    697     423 1903699  
  1070    7.1  0.7  0.7  chr21              7462720  7462860 (38471206) + SINE3-1           SINE/5S-Deu-L2          447    587     (3) 1903700  
  1865    7.1  2.7  1.1  chr21              7462861  7463118 (38470948) + SINE2-3_DR        SINE/tRNA-V-RTE         102    363     (5) 1903701  
  1303   23.9  5.2 16.5  chr21              7463119  7463466 (38470600) C EnSpm-N11_DR      DNA/CMC-EnSpm        (1789)   3564    3044 1903702  
  2504    4.4  5.4  2.5  chr21              7463467  7463816 (38470250) + HE2_DR            SINE/tRNA-V-RTE           2    361     (2) 1903703  
   455    6.7  5.3  1.3  chr21              7463751  7463826 (38470240) C TDR9              DNA                     (0)    208     130 1903704 *
   764   14.8  3.0 14.8  chr21              7464652  7464965 (38469101) + Polinton-4_DR     DNA/Maverick          12410  12696  (7591) 1903705 *
  1007    9.9  0.2  5.0  chr21              7464671  7465219 (38468847) + (TAGA)n           Simple_repeat             1    522     (0) 1903706  
   992   12.8  0.1  9.8  chr21              7464893  7464987 (38469079) + (TGGA)n           Simple_repeat             1    180   (458) 1903707 *
   770   22.1  4.3 10.5  chr21              7464988  7465360 (38468706) + Polinton-4_DR     DNA/Maverick          12407  12696  (7591) 1903708 *
   836   24.4 10.9  8.4  chr21              7465355  7465455 (38468611) + Polinton-4_DR     DNA/Maverick          12315  12519  (7768) 1903709 *
   992   12.8  0.1  9.8  chr21              7465361  7465599 (38468467) + (TGGA)n           Simple_repeat           181    638     (0) 1903707  
   960   11.4  0.5  1.6  chr21              7465456  7465730 (38468336) + (TAGA)n           Simple_repeat             1    271     (0) 1903710 *
   938    8.6  0.7  4.1  chr21              7465664  7466108 (38467958) + (TAGA)n           Simple_repeat             1    429     (0) 1903710 *
   836   24.4 10.9  8.4  chr21              7465731  7465814 (38468252) + Polinton-4_DR     DNA/Maverick          12520  12695  (7592) 1903709 *
   751   22.5  6.7  8.4  chr21              7465795  7466213 (38467853) + Polinton-4_DR     DNA/Maverick          12406  12696  (7591) 1903711 *
   913   16.1  0.7  7.3  chr21              7466058  7466197 (38467869) + (TGGA)n           Simple_repeat             1    283   (255) 1903712  
   662   23.4 14.0  3.8  chr21              7466198  7466316 (38467750) + Polinton-4_DR     DNA/Maverick          12406  12691  (7591) 1903713  
   512   30.1  0.5  6.7  chr21              7466317  7466505 (38467561) + (CGGA)n           Simple_repeat             3    180     (0) 1903714  
   913   16.1  0.7  7.3  chr21              7466511  7466634 (38467432) + (TGGA)n           Simple_repeat           284    538     (0) 1903712  
   277   23.0  5.0  5.0  chr21              7468978  7469096 (38464970) C hAT-N170_DR       DNA/Merlin              (4)    212      94 1903715  
   987   10.2  7.5  2.4  chr21              7469129  7469329 (38464737) C EnSpm-N4_DR       DNA/CMC-EnSpm           (0)    212       2 1903716  
  1196   13.0 16.4  0.0  chr21              7469517  7469778 (38464288) C ANGEL             DNA/Kolobok             (0)    309       5 1903717  
   270   12.9 10.6 17.6  chr21              7469649  7469799 (38464267) C Helitron-2_DR     RC/Helitron         (19357)   8055    7914 1903718 *
   338   12.7  6.3  7.1  chr21              7470854  7470980 (38463086) C hAT-N36_DR        DNA/hAT              (1447)    293     168 1903719  
   328    9.8  8.5  0.0  chr21              7471273  7471354 (38462712) C Polinton-1_DR     DNA/Maverick         (1267)  17218   17130 1903720 *
   588   13.5  2.2  2.2  chr21              7471287  7471302 (38462764) + Polinton-4N1_DR   DNA/Maverick           4699   4771  (5665) 1903721  
   767   10.2  0.0  0.9  chr21              7471303  7471411 (38462655) C Zisupton-6_DR     DNA/Zisupton        (12631)   9485    9378 1903722  
   418   15.9  2.7  2.7  chr21              7471341  7471450 (38462616) + ENSPM-6_DR        DNA/CMC-EnSpm         14852  14961 (17655) 1903723 *
   588   13.5  2.2  2.2  chr21              7471412  7471422 (38462644) + Polinton-4N1_DR   DNA/Maverick           4772   4834  (5602) 1903721  
   522   17.3  1.8  8.4  chr21              7471774  7471937 (38462129) C DNA-8-28_DR       DNA/P?                  (4)    578     425 1903724  
   460   11.1 17.8  0.0  chr21              7471950  7472039 (38462027) + EnSpm-17_DR       DNA/CMC-EnSpm             1    106  (9170) 1903725 *
  2876   13.1  6.5  1.5  chr21              7472032  7472596 (38461470) + EnSpm-17_DR       DNA/CMC-EnSpm          8684   9276     (0) 1903726  
  1399   19.5  8.7  2.8  chr21              7472609  7473010 (38461056) C DNA-8-28_DR       DNA/P?                (156)    426       2 1903724  
   366   11.5  0.0  1.1  chr21              7473323  7473410 (38460656) + DNA-N38_DR        DNA                      82    168   (455) 1903727 *
   641    2.9  0.0  0.0  chr21              7473338  7473474 (38460592) + EnSpm-N42_DR      DNA/CMC-EnSpm           544    680   (572) 1903728  
   569   13.0  0.0  0.0  chr21              7473340  7473353 (38460713) C Zisupton-6_DR     DNA/Zisupton        (13314)   8802    8780 1903729 *
   569   13.0  0.0  0.0  chr21              7473475  7473616 (38460450) C Zisupton-6_DR     DNA/Zisupton        (13314)   8779    8526 1903729  
   215   21.7  9.4  2.2  chr21              7474442  7474526 (38459540) C Dada-U1A_DR       DNA/Dada             (7256)   3723    3633 1903730 *
   557   18.0 15.2  1.8  chr21              7474452  7474473 (38459593) + hAT-N53B_DR       DNA/hAT-Ac             3100   3323   (854) 1903731  
   689   15.3 13.1  0.0  chr21              7474474  7474649 (38459417) + TDR16             DNA/Merlin               33    231    (82) 1903732  
   210   14.5 31.2  0.6  chr21              7474567  7474691 (38459375) C TE-X-13_DR        Unknown               (856)   1569    1407 1903733 *
   485   17.2  6.1  7.5  chr21              7474830  7474992 (38459074) C ASAT_CY           Satellite              (94)    168       8 1903734  
   571   17.4 15.0  5.5  chr21              7475402  7475668 (38458398) + EnSpm-N59_DR      DNA/CMC-EnSpm?         2922   3212   (457) 1903735 *
   947   13.1 19.5  0.0  chr21              7475410  7475645 (38458421) + TDR16             DNA/Merlin                8    289    (24) 1903736  
   381   10.9  0.8  2.5  chr21              7475612  7475733 (38458333) + Polinton-1N1_DR   DNA/Maverick          14711  14830   (639) 1903737 *
   510   24.4  7.0  6.7  chr21              7475646  7475708 (38458358) + Dada-U1A_DR       DNA/Dada               3454   3753  (7226) 1903738  
   234   19.7  1.6  0.0  chr21              7476405  7476465 (38457601) C Dada-U1A_DR       DNA/Dada             (7256)   3723    3662 1903739 *
   414    8.1 11.9  1.1  chr21              7476418  7476668 (38457398) + TDR16             DNA/Merlin                5    282    (31) 1903740  
   252   13.3  1.3  0.0  chr21              7476648  7476722 (38457344) + Polinton-1N1_DR   DNA/Maverick          14717  14792   (677) 1903741 *
   265   18.0  0.0  0.0  chr21              7478215  7478275 (38455791) + (ATTG)n           Simple_repeat             3     63     (0) 1903742  
   227   10.9  7.6  2.9  chr21              7478304  7478369 (38455697) + Helitron-2_DR     RC/Helitron           23577  23645  (3767) 1903743 *
   289   16.9  1.4  4.2  chr21              7478314  7478387 (38455679) + hAT-2_DR          DNA/hAT-Charlie        2408   2479    (57) 1903744  
   509   15.6  0.0  0.0  chr21              7478595  7478800 (38455266) + CT-rich           Low_complexity            1    206     (0) 1903745  
   216   21.0  5.7  4.0  chr21              7478767  7478890 (38455176) C DNA9-3_DR         DNA/MULE-MuDR?       (1324)  10055    9930 1903746 *
   398   15.7  0.8  4.6  chr21              7478800  7478982 (38455084) + EnSpm-N48_DR      DNA/CMC-EnSpm          1784   1961  (1617) 1903747 *
   717   15.2  0.5  5.6  chr21              7478801  7478876 (38455190) + DNA9-3_DR         DNA/MULE-MuDR?         9378   9613  (1766) 1903748  
   669   14.2  0.9 28.6  chr21              7478889  7479115 (38454951) + (ATTG)n           Simple_repeat             2    179     (0) 1903749  
  1747    9.3  2.4  0.0  chr21              7479636  7479883 (38454183) + TDR2              DNA/TcMar-Tc1             1    254   (683) 1903750  
   575    8.1  1.1  4.5  chr21              7479887  7479977 (38454089) + TDR2              DNA/TcMar-Tc1           444    531   (406) 1903751  
  2872    1.8  0.6  0.0  chr21              7479978  7480307 (38453759) C ERV1-N3-I_DR      LTR/ERV1             (4259)    332       1 1903752  
 11620    2.2  1.0  1.1  chr21              7480308  7481718 (38452348) C ERV1-N3-LTR_DR    LTR/ERV1                (0)   1409       1 1903752  
   213   13.1  2.0  6.4  chr21              7481972  7482020 (38452046) + Helitron-1_DR     RC/Helitron           10543  10589 (15711) 1903753  
   917   17.2  0.6  0.0  chr21              7482757  7482925 (38451141) + DNA-6-N1_DR       DNA                       1    170   (538) 1903754  
   237   21.1  1.9  0.0  chr21              7482918  7482969 (38451097) C DNA-6-N1_DR       DNA                   (221)    487     435 1903755 *
   332    9.8  7.8  0.0  chr21              7482956  7483006 (38451060) + DNA-6-N1_DR       DNA                     472    526   (182) 1903756 *
  1014   11.3  0.6  4.7  chr21              7482980  7483156 (38450910) + DNA-6-N1_DR       DNA                     539    708     (0) 1903757  
   233   16.8  1.2  6.6  chr21              7483437  7483554 (38450512) + T-rich            Low_complexity            1    172    (27) 1903758  
   272    4.0  0.0  0.0  chr21              7483555  7483630 (38450436) + L1-119_DR         LINE/L1                1131   1206  (4071) 1903759  
   233   16.8  1.2  6.6  chr21              7483631  7483647 (38450419) + T-rich            Low_complexity          173    199     (0) 1903758  
   431   16.0  1.0  5.3  chr21              7483875  7483903 (38450163) + EnSpm-N17_DR      DNA/TcMar              2994   3088  (2105) 1903760  
   473    5.9  0.0  2.9  chr21              7483904  7483973 (38450093) + DNA8-17_DR        DNA/hAT-Tip100         1309   1376   (437) 1903761  
   211   25.5  0.0  1.1  chr21              7484502  7484596 (38449470) C DNA-1-7_DR        DNA/PIF-Harbinger     (518)    920     827 1903762  
   207   14.3  0.0  4.8  chr21              7484742  7484785 (38449281) C IS4EU-2_DR        DNA/PIF-ISL2EU       (4271)   1095    1054 1903763 *
   249   18.0  4.8  1.6  chr21              7484747  7484808 (38449258) C L2-5_DRe          LINE/L2                 (2)   2225    2162 1903764  
   789    8.3  0.9  0.9  chr21              7485893  7486002 (38448064) C DNA-AT-2_DR       DNA                  (1331)    110       1 1903765  
   653   14.6  0.8  4.2  chr21              7486006  7486127 (38447939) C DNA-TTAA-3_DR     DNA                   (986)    193      76 1903766  
   344   10.3  5.6  4.2  chr21              7486098  7486168 (38447898) + SINE_DR1          SINE                    187    258     (0) 1903767 *
   200   12.5  0.0  0.0  chr21              7486900  7486931 (38447135) + SINE_DR1          SINE                    100    131   (127) 1903768  
   228    9.4  0.0  0.0  chr21              7486943  7486972 (38447094) C Kolobok-4N1_DR    DNA/Kolobok-T2        (203)   1466    1437 1903769  
  6647   12.7  5.8  2.3  chr21              7486973  7488185 (38445881) C TDR22             DNA                     (0)   1255       1 1903770  
  1451   11.7 10.8  0.7  chr21              7488188  7488445 (38445621) C DNA-8-22_DR       DNA/hAT?              (468)    966     684 1903771  
  3431   15.1 10.2  1.1  chr21              7488446  7489089 (38444977) + Harbinger-N12_DR  DNA/PIF-Harbinger         1    702     (0) 1903772  
   359   23.1  0.0  4.4  chr21              7489009  7489103 (38444963) C Helitron-2_DR     RC/Helitron         (16288)  11124   11034 1903773 *
   291   18.9  3.8  0.0  chr21              7489068  7489120 (38444946) C DNA-8-22_DR       DNA/hAT?              (677)    757     703 1903771 *
  1676   11.8  0.4  0.8  chr21              7489118  7489373 (38444693) + DNA-1-11_DR       DNA                     424    678    (46) 1903774  
  1036   13.3 13.3  0.4  chr21              7489422  7489547 (38444519) + LINEX-1_DR        Retroposon              151    303   (502) 1903775  
  1316   14.3  1.4 10.5  chr21              7489548  7489828 (38444238) + SINE_DR1          SINE                      1    258     (0) 1903776  
   347   17.0  4.1  4.1  chr21              7489770  7489867 (38444199) + CryptonV-1_DR     DNA/Crypton-V         14565  14662  (3211) 1903777 *
  4157    9.3  5.2  6.5  chr21              7489901  7490757 (38443309) + hAT-N64_DR        DNA/hAT-Ac               96   1194   (395) 1903778  
   292   10.3  0.0  0.0  chr21              7490758  7490796 (38443270) + SINE_DR1          SINE                    190    228    (30) 1903768  
   866   17.7  6.6  1.0  chr21              7492225  7492407 (38441659) C Harbinger-8N2_DR  DNA/PIF-Harbinger       (0)    548     356 1903779  
  7783   10.2  5.9  0.4  chr21              7492436  7493608 (38440458) C L2-5_DRe          LINE/L2                 (3)   2224    1011 1903780  
   330   19.4  1.4  1.4  chr21              7493611  7493683 (38440383) C Harbinger-8N2_DR  DNA/PIF-Harbinger     (270)    278     206 1903779  
   213    3.7  0.0  0.0  chr21              7493684  7493710 (38440356) + TE-X-1B_DR        DNA                     452    478   (931) 1903781  
   313    7.5  0.0  0.0  chr21              7493743  7493782 (38440284) + L2-1B_DR          LINE/L2                 677    716   (292) 1903782 *
  1489   17.3 11.2  1.3  chr21              7493779  7494117 (38439949) + L2-5_DRe          LINE/L2                1653   2024   (203) 1903783  
  8143    7.2  3.2  0.4  chr21              7495158  7496252 (38437814) C TC1DR3            DNA/TcMar-Tc1         (100)   1125       1 1903784  
   292   26.2  0.9  1.9  chr21              7496253  7496304 (38437762) C IS3EU-1_DR        DNA/IS3EU            (6732)   1972    1922 1903785 *
  1465   18.3  4.3  8.2  chr21              7496223  7496648 (38437418) C DNA8-23_DR        DNA                  (4638)   2101    1454 1903786 *
  2455    7.2  4.6  0.6  chr21              7496306  7496653 (38437413) + SINE2-3_DR        SINE/tRNA-V-RTE           7    368     (0) 1903787  
  2100   12.1  3.5  0.8  chr21              7496309  7496817 (38437249) + EnSpm-6N1_DR      DNA/CMC-EnSpm          6052   6574  (2662) 1903788 *
  1003   12.7  2.2 26.4  chr21              7496312  7496403 (38437663) + DNA8-25_DR        DNA                    1906   2347  (1620) 1903789 *
  1264   15.5  3.2  4.7  chr21              7496404  7496904 (38437162) C Harbinger-N17_DR  DNA/PIF-Harbinger     (792)    853     360 1903790  
   328   16.8  7.5  7.5  chr21              7496780  7496966 (38437100) C EnSpm-6N1_DR      DNA/CMC-EnSpm        (8163)   1073     887 1903791 *
   488   17.6  0.0  1.0  chr21              7497130  7497232 (38436834) + DNA11TA1B_DR      DNA/CMC-EnSpm            17    118    (85) 1903792  
   210   15.2 18.6  0.0  chr21              7497855  7497913 (38436153) C piggyBac-N13B_DR  DNA/PiggyBac          (452)    949     880 1903793 *
   671    5.7  0.0  0.0  chr21              7497913  7498000 (38436066) + hAT-N49_DR        DNA/hAT-Ac               31    118   (993) 1903794 *
   808   15.4  2.0  1.3  chr21              7497976  7498126 (38435940) C DNA8-28_DR        DNA/hAT              (3934)   3208    3057 1903795 *
  1104    4.5  0.0  0.0  chr21              7498000  7498131 (38435935) + HE2_DR            SINE/tRNA-V-RTE         231    362     (1) 1903796  
   515   14.3  0.0  1.1  chr21              7498066  7498157 (38435909) + TDR9              DNA                       2     92   (116) 1903797 *
  2654   12.6  7.3  2.6  chr21              7498129  7498609 (38435457) + hAT-N49_DR        DNA/hAT-Ac              105    607   (504) 1903798  
   834   11.8  3.4  2.7  chr21              7498132  7498147 (38435919) + hAT-N47B_DR       DNA/hAT-Tip100          648    796   (192) 1903799 *
  3631   11.2  1.1  1.3  chr21              7498662  7499204 (38434862) + Harbinger-4N1B_DR DNA/PIF-Harbinger         1    542   (621) 1903800 *
  6639   10.6  1.7  0.0  chr21              7499202  7500157 (38433909) C L2-1_DR           LINE/L2               (856)   4129    3158 1903801  
  4220    5.8  3.5  0.7  chr21              7500159  7500730 (38433336) C TDR2              DNA/TcMar-Tc1         (349)    588       1 1903802  
  2895   14.6  8.7  9.5  chr21              7500736  7501414 (38432652) C HarbingerN2_DR    DNA/PIF-Harbinger       (0)    674       1 1903803  
   216   10.7  6.6  2.7  chr21              7501858  7501963 (38432103) + ENSPM-6_DR        DNA/CMC-EnSpm         14835  14944 (17672) 1903804 *
   312    9.8  0.5 17.2  chr21              7501870  7502066 (38432000) C ERV1-N3-I_DR      LTR/ERV1              (830)   3761    3593 1903805 *
   432   10.2  0.8  4.2  chr21              7501875  7501997 (38432069) C Zisupton-6_DR     DNA/Zisupton        (12642)   9474    9356 1903806  
  1133   11.1  0.6 10.9  chr21              7501998  7502089 (38431977) + (TG)n             Simple_repeat             1    192     (0) 1903807  
   203   15.8  0.0  4.3  chr21              7502034  7502106 (38431960) C Rex1-31_DRe       LINE/Rex-Babar        (418)   3115    3046 1903808 *
  1231   10.9  0.0  0.0  chr21              7502379  7503070 (38430996) + (TCTA)n           Simple_repeat             1    692     (0) 1903809  
   738   21.1 15.1  3.4  chr21              7502386  7502550 (38431516) C Polinton-4_DR     DNA/Maverick         (7255)  13032   12375 1903810 *
   927   19.6  0.0  0.0  chr21              7502551  7502726 (38431340) + (TCCA)n           Simple_repeat             1    252   (332) 1903811  
   869   24.2  0.0  0.0  chr21              7502727  7502904 (38431162) + (TCCG)n           Simple_repeat             3    180     (0) 1903812  
   927   19.6  0.0  0.0  chr21              7502905  7503134 (38430932) + (TCCA)n           Simple_repeat           253    584     (0) 1903811 *
  1455   10.3  4.4  1.3  chr21              7503134  7503358 (38430708) + TE-X-17_DR        Unknown                 221    452     (0) 1903813  
   738   21.1 15.1  3.4  chr21              7503135  7503146 (38430920) C Polinton-4_DR     DNA/Maverick         (7255)  12374   12319 1903810 *
   209   23.2  3.6  0.0  chr21              7503370  7503425 (38430641) + Mariner-7_DR      DNA/TcMar-Tc1           171    228  (1359) 1903814  
   242   21.4  0.0  0.0  chr21              7503478  7503533 (38430533) + Mariner-7_DR      DNA/TcMar-Tc1           751    806   (781) 1903815  
   291   17.9  0.0  0.0  chr21              7503737  7503792 (38430274) + Mariner-7_DR      DNA/TcMar-Tc1           751    806   (781) 1903816  
   283   13.0  0.0  0.0  chr21              7503992  7504037 (38430029) + Mariner-7_DR      DNA/TcMar-Tc1           751    796   (791) 1903817  
  2112   11.9  0.9  0.3  chr21              7504043  7504371 (38429695) + HE1_DR1           SINE/tRNA-V-RTE          24    354    (48) 1903818  
   225   22.8  1.7  1.7  chr21              7504409  7504466 (38429600) + Mariner-7_DR      DNA/TcMar-Tc1          1093   1150   (437) 1903819  
   292   17.7 11.4  0.0  chr21              7504566  7504644 (38429422) + Mariner-7_DR      DNA/TcMar-Tc1          1079   1166   (421) 1903820  
   224   23.2  0.0  1.4  chr21              7505237  7505250 (38428816) C DNA-N43_DR        DNA/TcMar-Fot1        (306)    748     716 1903821  
   252    4.7  4.7  0.0  chr21              7505251  7505293 (38428773) + Zisupton-N1_DR    DNA/Zisupton           1398   1442  (1872) 1903822  
   236   12.5  0.0  0.0  chr21              7505260  7505307 (38428759) + TDR8B             DNA/hAT-Ac              652    699   (264) 1903823 *
   202   12.5  0.0  2.1  chr21              7505267  7505315 (38428751) C ENSPM-6_DR        DNA/CMC-EnSpm         (907)  31709   31662 1903824 *
   224   23.2  0.0  1.4  chr21              7505294  7505306 (38428760) C DNA-N43_DR        DNA/TcMar-Fot1        (306)    715     680 1903821  
  1125    4.1  0.0  0.6  chr21              7505770  7505978 (38428088) + (TCTA)n           Simple_repeat             1    207     (0) 1903825  
   476   18.2  3.8  0.6  chr21              7505781  7505906 (38428160) C EnSpm-N48_DR      DNA/CMC-EnSpm        (1622)   1956    1774 1903826 *
   477    6.9  0.0  1.1  chr21              7505907  7505994 (38428072) C HAT1_DR           DNA/hAT-Ac           (2645)    647     561 1903827 *
   549   13.9  0.0  0.0  chr21              7505971  7506056 (38428010) + TE-X-17_DR        Unknown                 366    451     (1) 1903828  
   476   18.2  3.8  0.6  chr21              7505995  7506016 (38428050) C EnSpm-N48_DR      DNA/CMC-EnSpm        (1622)   1773    1739 1903826 *
   208   23.2  3.6  0.0  chr21              7506069  7506124 (38427942) + Mariner-7_DR      DNA/TcMar-Tc1           171    228  (1359) 1903829  
  3066    9.4  2.5  0.2  chr21              7506144  7506580 (38427486) + LOOPERN7_DR       DNA/Kolobok-T2          517    963   (327) 1903830  
  2544    8.6 13.9  0.6  chr21              7506577  7507045 (38427021) + piggyBac-N4_DR    DNA/PiggyBac             17    547   (776) 1903831 *
  1354   12.9  0.8  4.5  chr21              7507016  7507266 (38426800) C CryptonV-N4_DR    DNA/Crypton-V        (5592)   7901    7660 1903832 *
  2639    6.5  0.0  3.6  chr21              7507046  7507414 (38426652) + DNA6-6_DR         DNA                    4194   4549  (6732) 1903833  
  5462    5.5  2.0  1.1  chr21              7507425  7508159 (38425907) + piggyBac-N4_DR    DNA/PiggyBac            536   1277    (46) 1903834  
   355    8.0  0.0  0.0  chr21              7508160  7508208 (38425858) C hAT-N198_DR       DNA/hAT-Charlie       (452)    947     899 1903835  
  1848    3.8 31.1  0.3  chr21              7508209  7508501 (38425565) C DNA-2-2_DR        DNA                     (3)    404      22 1903836  
   922   13.7  2.5  0.0  chr21              7508501  7508661 (38425405) C Mariner-N38_DR    DNA/TcMar-Tc1         (382)    165       1 1903837 *
   301   11.4  0.0  0.0  chr21              7508624  7508667 (38425399) + MuDR-2_DR         DNA/MULE-MuDR         18080  18123  (5810) 1903838 *
   283   15.7  0.0  2.0  chr21              7508632  7508683 (38425383) + EnSpm-N48B_DR     DNA/CMC-EnSpm          1831   1881  (5078) 1903839 *
   356    6.4  0.0  3.9  chr21              7509824  7509904 (38424162) C CryptonV-N5_DR    DNA/Crypton-V       (12958)  11579   11502 1903840  
   200   19.2  1.4  1.4  chr21              7509842  7509915 (38424151) + DIRS-4_DR         LTR/Ngaro              5531   5604  (1192) 1903841 *
  1252   12.7  9.4  0.6  chr21              7509852  7510137 (38423929) C Helitron-N2_DR    RC/Helitron           (938)   1525    1215 1903842  
  2086   10.8  0.7  0.0  chr21              7510138  7510434 (38423632) + Harbinger-N13_DR  DNA/PIF-Harbinger         1    299    (25) 1903843  
   681   15.2  7.8  8.4  chr21              7510445  7510624 (38423442) C hAT5-N2_DR        DNA/hAT-hAT5         (1160)   1425    1247 1903844  
  2884   12.1  3.2  5.6  chr21              7510745  7511271 (38422795) C Harbinger-4N1B_DR DNA/PIF-Harbinger     (515)    648     134 1903845  
   967   17.2  7.2  0.0  chr21              7511273  7511481 (38422585) C hAT-N145_DR       DNA/hAT-Ac           (1299)    292      69 1903846  
  1405    9.4  3.8  0.0  chr21              7511485  7511696 (38422370) C HE1_DR1           SINE/tRNA-V-RTE        (19)    383     164 1903847  
  1300   21.7  4.7 16.1  chr21              7511487  7511683 (38422383) + DNA8-23_DR        DNA                    1705   2006  (4733) 1903848 *
  1454   11.0  0.0  4.7  chr21              7511684  7511930 (38422136) + DNA8-20_DR        DNA/hAT               12689  12924  (7864) 1903849  
  1300   21.7  4.7 16.1  chr21              7511931  7512099 (38421967) + DNA8-23_DR        DNA                    2007   2268  (4471) 1903848  
  3737    2.9  0.2  0.7  chr21              7512120  7512578 (38421488) + Rex1-15_DRe       LINE/Rex-Babar         1208   1664     (0) 1903850  
  1023   22.9  0.8 10.5  chr21              7513044  7513443 (38420623) + (TCCA)n           Simple_repeat             1    481   (177) 1903851  
   440   20.1  0.0 26.9  chr21              7513444  7513627 (38420439) C Polinton-4_DR     DNA/Maverick         (7594)  12693   12549 1903852  
  1023   22.9  0.8 10.5  chr21              7513628  7513772 (38420294) + (TCCA)n           Simple_repeat           482    658     (0) 1903851  
   215   22.2  2.4  5.3  chr21              7513710  7513745 (38420321) C EnSpm1_DR         DNA/CMC-EnSpm        (8091)   1397    1323 1903853 *
   209   25.5  1.0  1.0  chr21              7513746  7513848 (38420218) C hAT-13_DR         DNA/hAT-Tip100        (285)   2517    2415 1903854 *
   248   23.1  0.0  1.1  chr21              7513789  7513880 (38420186) + DNA9-3_DR         DNA/MULE-MuDR?         9440   9530  (1849) 1903855 *
   907   13.8  0.2 12.6  chr21              7513847  7514234 (38419832) + (TCCA)n           Simple_repeat             1    648   (291) 1903856  
   215   22.2  2.4  5.3  chr21              7513885  7513897 (38420169) C EnSpm1_DR         DNA/CMC-EnSpm        (8091)   1322    1291 1903853 *
   796   23.3 16.9  1.6  chr21              7514235  7514566 (38419500) C Polinton-4_DR     DNA/Maverick         (7592)  12695   12314 1903857  
   907   13.8  0.2 12.6  chr21              7514567  7514714 (38419352) + (TCCA)n           Simple_repeat           649    895    (44) 1903856  
   712   19.7  1.1  5.1  chr21              7514715  7514896 (38419170) C Polinton-4_DR     DNA/Maverick         (7591)  12696   12522 1903858  
   907   13.8  0.2 12.6  chr21              7514897  7514919 (38419147) + (TCCA)n           Simple_repeat           896    939     (0) 1903856  
   255   14.7  1.2  4.8  chr21              7516384  7516469 (38417597) C hAT-N178B_DR      DNA/hAT-Ac           (1687)    196     114 1903859  
   260    9.0  2.9  2.9  chr21              7516695  7516763 (38417303) C DNA-TA-4_DR       DNA/TcMar            (5066)   4729    4661 1903860  
   213   20.5  2.5  2.5  chr21              7516697  7516712 (38417354) C Mariner-N31_DR    DNA/TcMar-Tc1         (245)    295     241 1903861 *
   314    7.4  0.0  1.5  chr21              7516713  7516781 (38417285) C hAT-N178B_DR      DNA/hAT-Ac           (1685)    198     131 1903862  
   282   12.2  0.0  3.7  chr21              7516716  7516800 (38417266) C DNA-1-7_DR        DNA/PIF-Harbinger     (693)    745     664 1903863 *
   242   11.8  0.0  0.0  chr21              7516752  7516821 (38417245) + DNA-1-7_DR        DNA/PIF-Harbinger       664    733   (705) 1903863 *
   213   20.5  2.5  2.5  chr21              7516801  7516816 (38417250) C Mariner-N31_DR    DNA/TcMar-Tc1         (245)    240     176 1903861 *
   230   16.9  0.0  0.0  chr21              7516874  7516938 (38417128) C hAT-N178B_DR      DNA/hAT-Ac           (1685)    198     134 1903862  
   256   20.4  0.8  4.7  chr21              7517581  7517610 (38416456) C DNA6-6_DR         DNA                  (3816)   7465    7404 1903864  
   263   11.5  0.0  5.7  chr21              7517611  7517684 (38416382) C hAT-N31_DR        DNA/hAT-Ac           (1264)    198     129 1903865  
   257   15.4  4.4  2.6  chr21              7517613  7517725 (38416341) C Harbinger-1_DR    DNA/PIF-Harbinger    (3016)    893     779 1903866 *
  2019   16.0  8.7  4.3  chr21              7517629  7517717 (38416349) C Helitron-N2_DR    RC/Helitron           (914)   1549    1032 1903867  
   256   20.4  0.8  4.7  chr21              7517685  7517714 (38416352) C DNA6-6_DR         DNA                  (3816)   7403    7337 1903864 *
  2234   13.7  6.7  1.8  chr21              7517718  7518192 (38415874) C Mariner-N38_DR    DNA/TcMar-Tc1           (0)    547      50 1903868  
  2019   16.0  8.7  4.3  chr21              7518193  7518204 (38415862) C Helitron-N2_DR    RC/Helitron           (914)   1031     950 1903867  
   476   16.2  5.6  1.8  chr21              7518313  7518419 (38415647) C Gypsy-182_DR-LTR  LTR/Gypsy              (27)    431     321 1903869  
  1581   12.6 11.0  3.2  chr21              7518443  7518787 (38415279) C EnSpm-N24_DR      DNA/CMC-EnSpm         (125)    376       6 1903870  
   272   23.7  0.0  0.0  chr21              7518793  7518868 (38415198) + EnSpm-N21_DR      DNA/CMC-EnSpm           274    349   (130) 1903871  
  2234   11.5 14.4  1.8  chr21              7518890  7519412 (38414654) C Harbinger-4N1B_DR DNA/PIF-Harbinger      (50)    971     304 1903872  
 37765    0.7  5.0  0.1  chr21              7519439  7523905 (38410161) C EnSpm-N25_DR      DNA/CMC-EnSpm           (0)   4686       1 1903873  
  1565    8.6  4.5  0.4  chr21              7523906  7524127 (38409939) C HATN8_DR          DNA/Zisupton           (23)    232       2 1903874  
  1021    9.5  7.8  5.5  chr21              7524128  7524304 (38409762) C Harbinger-4N1B_DR DNA/PIF-Harbinger     (855)    308     128 1903872  
   237   21.8  3.9  0.0  chr21              7524298  7524375 (38409691) + EnSpm-11_DR       DNA/CMC-EnSpm          6903   6983  (2020) 1903875 *
  1984    9.9 13.5  1.5  chr21              7524309  7524657 (38409409) C L2-5_DRe          LINE/L2                 (0)   2227    1838 1903876  
   929   12.2  0.0  0.0  chr21              7524669  7524799 (38409267) C Harbinger-4N1B_DR DNA/PIF-Harbinger    (1032)    131       1 1903872  
   324   17.6  7.6 17.5  chr21              7524800  7524930 (38409136) + EnSpm-N21_DR      DNA/CMC-EnSpm           360    479     (0) 1903877  
   360   12.2  0.0  1.0  chr21              7525901  7525999 (38408067) + DNA-6-N2_DR       DNA                    4209   4306   (750) 1903878 *
   577   11.3  0.6 18.9  chr21              7525919  7526320 (38407746) + (TTA)n            Simple_repeat             1    328     (0) 1903879  
   299   15.5  4.5  1.0  chr21              7526000  7526058 (38408008) C DNA-1-7_DR        DNA/PIF-Harbinger     (590)    846     667 1903880 *
   317   15.9  3.4  7.1  chr21              7526404  7526511 (38407555) + (TTA)n            Simple_repeat             1    136   (104) 1903881  
   216   14.5  0.0  0.0  chr21              7526512  7526573 (38407493) C DNA-TA-4_DR       DNA/TcMar            (5085)   4710    4649 1903882  
   317   15.9  3.4  7.1  chr21              7526574  7526653 (38407413) + (TTA)n            Simple_repeat           137    240     (0) 1903881  
  1016    9.9 20.8  0.0  chr21              7526734  7526945 (38407121) C DNA-2-17_DR       DNA                     (4)    881     626 1903883  
   835    6.2 14.1  0.0  chr21              7526945  7527072 (38406994) + L2-5_DRe          LINE/L2                2050   2195    (32) 1903884 *
  3203    6.5  4.9  5.1  chr21              7527064  7527611 (38406455) C Mariner-N38_DR    DNA/TcMar-Tc1           (0)    547       1 1903885  
   266   20.0 18.8  0.0  chr21              7527536  7527575 (38406491) + EnSpm-N13_DR      DNA/CMC-EnSpm         19517  19617  (2532) 1903886 *
   292    5.6  0.0  0.0  chr21              7527585  7527620 (38406446) C EnSpm-N13_DR      DNA/CMC-EnSpm       (14491)   7658    7623 1903887 *
   294    8.9  0.0  0.0  chr21              7527612  7527656 (38406410) + L2-5_DRe          LINE/L2                2183   2227     (0) 1903888  
   268   18.1  4.2  0.0  chr21              7527657  7527683 (38406383) C DNA8-25_DR        DNA                  (2852)   1115    1041 1903889 *
  1354    9.1 12.5  0.8  chr21              7527665  7527896 (38406170) C DNA-2-17_DR       DNA                   (251)    634     376 1903883  
   303   14.8  1.5  6.5  chr21              7527854  7527918 (38406148) C EnSpmN1_DR        DNA/CMC-EnSpm        (1991)   4590    4529 1903890 *
  2736    7.2 14.4  1.5  chr21              7527993  7528472 (38405594) + TDR7              DNA                       1    541     (0) 1903891  
   369   19.4  0.0  0.0  chr21              7528508  7528615 (38405451) + (TTG)n            Simple_repeat             1    108     (0) 1903892  
   211    6.1  0.0  2.0  chr21              7528575  7528624 (38405442) C DIRS-4N2_DR       LTR/Ngaro            (5735)    255     207 1903893 *
   228   18.6  0.0 16.7  chr21              7529124  7529207 (38404859) C L2-1B_DR          LINE/L2                (39)    969     898 1903894  
   587    5.1 17.2  3.6  chr21              7529271  7529392 (38404674) + EnSpm-N16_DR      DNA/CMC-EnSpm            18    155    (47) 1903895  
   404   13.1 16.8 10.1  chr21              7529273  7529468 (38404598) C DNA9-3_DR         DNA/MULE-MuDR?        (839)  10540   10333 1903896 *
  3182    8.2  9.6  1.2  chr21              7530346  7530898 (38403168) + EnSpm-N12_DR      DNA/CMC-EnSpm?            1    599     (6) 1903897  
  5709    8.8  8.0  0.6  chr21              7530902  7531823 (38402243) C DNA-TA-7_DR       DNA/TcMar-Fot1          (0)    993       4 1903898  
   581   21.9  0.0  7.7  chr21              7532026  7532047 (38402019) + DNA-2-32_DR       DNA/CMC-EnSpm?         2454   2463  (6319) 1903899  
  1520    9.7  1.3  1.7  chr21              7532048  7532278 (38401788) + SINE2-4_DR        SINE/tRNA-V-RTE           1    230   (141) 1903900  
  1207   16.7  9.9  2.1  chr21              7532279  7532358 (38401708) + DNA8-10_DR        DNA/hAT-Ac             1874   2190  (1828) 1903901  
   989   12.1  0.0  0.0  chr21              7532326  7532474 (38401592) C HATN17_DR         DNA/hAT-Tip100       (1054)    493     345 1903902 *
  2784    7.2  0.7  5.2  chr21              7532344  7532768 (38401298) C DNA6-6_DR         DNA                  (6724)   4557    4151 1903903  
   391   23.2  7.3  5.0  chr21              7533058  7533193 (38400873) C Penelope-1_DR     LINE/Penelope         (520)   3926    3788 1903904 *
   431   20.4  0.0  4.1  chr21              7533105  7533206 (38400860) + EnSpm-N48B_DR     DNA/CMC-EnSpm          2339   2436  (4523) 1903905 *
   543   16.5  1.8  3.6  chr21              7533119  7533231 (38400835) + Mariner-N2_DR     DNA/TcMar              1311   1421  (2545) 1903906 *
   575   14.3  0.0  4.6  chr21              7533207  7533231 (38400835) C DNA8-25_DR        DNA                  (1799)   2166    2080 1903907  
   229    7.8  3.5 11.1  chr21              7533265  7533314 (38400752) C EnSpm-5_DR        DNA/CMC-EnSpm        (4782)   2889    2809 1903908  
   241    2.7  2.7  0.0  chr21              7533315  7533351 (38400715) C Merlin-1_DR       DNA/Merlin           (2360)   8167    8130 1903909  
   224   18.2  3.6  1.8  chr21              7533451  7533506 (38400560) + Mariner-N31_DR    DNA/TcMar-Tc1           428    484    (56) 1903910  
   385   12.2  0.0  4.7  chr21              7533777  7533888 (38400178) + Zisupton-7_DR     DNA/Zisupton          11362  11468  (5614) 1903911  
   348   17.9  0.0  4.5  chr21              7533801  7533816 (38400250) + hAT-2n1_DR        DNA/hAT-Charlie        1048   1097   (113) 1903912 *
   349    7.1  1.2  0.0  chr21              7533817  7533900 (38400166) + ENSPM-6_DR        DNA/CMC-EnSpm         14854  14938 (17678) 1903913  
   348   17.9  0.0  4.5  chr21              7533901  7533917 (38400149) + hAT-2n1_DR        DNA/hAT-Charlie        1098   1159    (51) 1903912  
   248   10.4  0.0  3.0  chr21              7534118  7534186 (38399880) + hAT-N159_DR       DNA/hAT-Ac             1552   1618   (204) 1903914 *
   608   12.4 13.3  0.0  chr21              7534133  7534237 (38399829) + Zisupton-7_DR     DNA/Zisupton            867    985 (16097) 1903915  
   233   15.1  4.7  0.0  chr21              7534162  7534174 (38399892) C hAT-N48C_DR       DNA/hAT-Ac            (427)   1872    1785 1903916 *
   318    7.0  0.0  0.0  chr21              7534175  7534245 (38399821) + DNA-N43_DR        DNA/TcMar-Fot1          645    715   (339) 1903917  
   281   15.0  0.0  2.5  chr21              7534176  7534257 (38399809) + HATN11B_DR        DNA/hAT                 411    490   (200) 1903918 *
  2018   12.9 14.2  1.0  chr21              7534808  7535244 (38398822) C Mariner-N38_DR    DNA/TcMar-Tc1          (14)    533      40 1903919  
  1633   17.8 10.9  3.4  chr21              7535245  7535297 (38398769) C hAT-N21_DR        DNA/hAT-Charlie       (618)   1224     699 1903920  
   381    2.2  0.0  0.0  chr21              7535486  7535530 (38398536) + EnSpm-N3C_DR      DNA/CMC-EnSpm            46     90   (193) 1903921  
   293    2.8  0.0  0.0  chr21              7535556  7535591 (38398475) + EnSpm-N3C_DR      DNA/CMC-EnSpm            45     80   (203) 1903921 *
   424   15.2  0.0  1.3  chr21              7535584  7535663 (38398403) C EnSpm-N3C_DR      DNA/CMC-EnSpm         (192)     91      13 1903922  
   249    9.5  2.4  0.0  chr21              7535764  7535805 (38398261) + EnSpm-N3C_DR      DNA/CMC-EnSpm            48     90   (193) 1903923  
   210   17.1  0.0  0.0  chr21              7535831  7535865 (38398201) + EnSpm-N3C_DR      DNA/CMC-EnSpm            45     79   (204) 1903923  
   460    7.8  2.6  1.3  chr21              7535883  7535960 (38398106) C EnSpm-N3C_DR      DNA/CMC-EnSpm         (192)     91      13 1903924  
   238   19.4  4.7  3.1  chr21              7535908  7535971 (38398095) + EnSpm-N36B_DR     DNA/CMC-EnSpm          2218   2282  (1134) 1903925 *
   379    4.3  0.0  0.0  chr21              7536053  7536098 (38397968) + EnSpm-N3C_DR      DNA/CMC-EnSpm            45     90   (193) 1903926  
   318    5.9  3.8  3.8  chr21              7536116  7536168 (38397898) + EnSpm-N3C_DR      DNA/CMC-EnSpm            38     90   (193) 1903926  
   386   13.3  0.0  1.3  chr21              7536310  7536385 (38397681) C EnSpm-N3C_DR      DNA/CMC-EnSpm         (195)     88      14 1903927  
   359   11.5  1.6  0.0  chr21              7536476  7536536 (38397530) + EnSpm-N3C_DR      DNA/CMC-EnSpm            46    107   (176) 1903928  
   228   11.8  0.0  0.0  chr21              7536547  7536580 (38397486) + EnSpm-N3C_DR      DNA/CMC-EnSpm            47     80   (203) 1903929  
   200   11.8  5.9  0.0  chr21              7536572  7536605 (38397461) C EnSpm-N40B_DR     DNA/CMC-EnSpm        (5414)     93      58 1903930 *
   459    9.0  1.3  1.3  chr21              7536597  7536675 (38397391) C EnSpm-N3C_DR      DNA/CMC-EnSpm         (192)     91      13 1903931  
   226   19.9  3.8  0.4  chr21              7536623  7536690 (38397376) + EnSpm-N36_DR      DNA/CMC-EnSpm          2154   2286  (1130) 1903932 *
   819   15.7  0.0 15.3  chr21              7536773  7536983 (38397083) C DNA11TA1_DR       DNA/CMC-EnSpm           (6)    197      15 1903933  
   210   13.9  2.3  0.0  chr21              7537188  7537230 (38396836) + hAT-N35C_DR       DNA/hAT-Ac              850    893   (698) 1903934 *
   214    3.1  0.0  0.0  chr21              7537206  7537237 (38396829) C CryptonV-N5_DR    DNA/Crypton-V        (8398)  16139   16108 1903935  
   252   18.7  6.9 23.3  chr21              7537541  7537728 (38396338) + EnSpm-9_DR        DNA/CMC-EnSpm           884   1046  (7574) 1903936 *
   423   16.6  0.7  2.7  chr21              7537594  7537742 (38396324) C ERV1-N3-I_DR      LTR/ERV1              (853)   3738    3593 1903937 *
  1307   23.9  1.4  8.9  chr21              7537598  7537780 (38396286) C Zisupton-6_DR     DNA/Zisupton        (13276)   8840    8394 1903938  
   403   17.5  1.1  6.7  chr21              7537610  7537799 (38396267) + (TG)n             Simple_repeat             1    180     (0) 1903939 *
   375   17.6  0.7  8.8  chr21              7537743  7537858 (38396208) + Zisupton-7_DR     DNA/Zisupton          11372  11537  (5545) 1903940 *
   224   24.4  9.8  4.3  chr21              7537781  7537933 (38396133) C EnSpm-21_DR       DNA/CMC-EnSpm        (2172)   6978    6444 1903941 *
   532   21.6  4.5  2.5  chr21              7537934  7538132 (38395934) C ERV1-N3-I_DR      LTR/ERV1              (802)   3789    3587 1903942 *
   571   18.9  0.6  6.9  chr21              7537958  7538158 (38395908) + (TG)n             Simple_repeat             1    179     (0) 1903943  
   224   24.4  9.8  4.3  chr21              7538159  7538220 (38395846) C EnSpm-21_DR       DNA/CMC-EnSpm        (2172)   6443    6219 1903941  
   863   14.6  0.0  1.8  chr21              7538221  7538502 (38395564) + (TG)n             Simple_repeat             1    276     (0) 1903944  
   265   25.7  0.0  0.0  chr21              7538442  7538515 (38395551) C Rex1-31_DRe       LINE/Rex-Babar        (407)   3126    3053 1903945 *
  1714   18.5  6.3  1.9  chr21              7539109  7539163 (38394903) + EnSpm-N10_DR      DNA/CMC-EnSpm          3325   3737  (5571) 1903946  
  2291   10.8  4.7  0.0  chr21              7539164  7539504 (38394562) + HE1_DR1           SINE/tRNA-V-RTE          14    370    (32) 1903947  
   589   22.2  2.9  3.5  chr21              7539377  7539549 (38394517) C Helitron-4_DR     RC/Helitron         (15410)  16458   16287 1903948 *
  2764   11.2  5.1  1.8  chr21              7539574  7540065 (38394001) C Mariner-N38_DR    DNA/TcMar-Tc1           (8)    539      32 1903949  
   228   19.2  0.0  5.8  chr21              7540175  7540301 (38393765) + Polinton-1N1_DR   DNA/Maverick          14708  14827   (642) 1903950 *
   499    0.0  0.0  0.0  chr21              7540223  7540303 (38393763) + (AATAG)n          Simple_repeat             5     85     (0) 1903951  
  4525    9.9 10.8  1.4  chr21              7540352  7541085 (38392981) + DNA25TWA2_DR      DNA                       1    802     (0) 1903952  
   562   15.3 11.0  0.6  chr21              7541112  7541128 (38392938) C hAT-N137_DR       DNA/hAT-Ac            (849)   2722    2565 1903953  
   742   10.3  7.9  0.0  chr21              7541129  7541254 (38392812) C HE1_DR1           SINE/tRNA-V-RTE        (28)    374     239 1903954  
   975    9.7 15.3  0.0  chr21              7541255  7541430 (38392636) + DNA11TA1_DR       DNA/CMC-EnSpm             1    203     (0) 1903955  
   212   21.2  4.5  0.0  chr21              7541431  7541472 (38392594) C Gypsy10-LTR_DR    LTR/Gypsy             (648)    993     949 1903956 *
   869   23.7  2.6  0.8  chr21              7541418  7541647 (38392419) C DNA8-10_DR        DNA/hAT-Ac            (252)   3766    3533 1903957 *
  1463   18.9 24.3  7.0  chr21              7541449  7541943 (38392123) C Merlin-1_DR       DNA/Merlin           (5466)   5061    4349 1903958  
  1656    7.2  6.6  8.9  chr21              7541944  7542231 (38391835) + SINE2-5_DR        SINE/tRNA-V-RTE           1    282     (0) 1903959  
   690   21.2 24.2  5.8  chr21              7541980  7542085 (38391981) C EnSpm-22N2_DR     DNA/CMC-EnSpm        (1014)   4533    4257 1903960 *
   790   16.2  9.2  0.0  chr21              7542086  7542258 (38391808) + ZFERV-2N2-I_DR    LTR/ERV1               5750   5938  (1509) 1903961  
   213   30.8  3.9  0.0  chr21              7542235  7542260 (38391806) C hAT-N21B_DR       DNA/hAT-Ac            (486)    815     744 1903962 *
   690   21.2 24.2  5.8  chr21              7542259  7542289 (38391777) C EnSpm-22N2_DR     DNA/CMC-EnSpm        (1014)   4256    4170 1903960  
   220   16.6 13.4  1.3  chr21              7542261  7542327 (38391739) C Mariner-6_DR      DNA/TcMar-Tc1        (1550)     79       5 1903963 *
   213   30.8  3.9  0.0  chr21              7542328  7542338 (38391728) C hAT-N21B_DR       DNA/hAT-Ac            (486)    743     708 1903962  
   206   22.8  0.0  1.8  chr21              7542813  7542870 (38391196) C RTEX-5_DR         LINE/RTE-X              (7)   5890    5834 1903964  
  7026    6.2 15.3  0.0  chr21              7542934  7543939 (38390127) C TC1DR3            DNA/TcMar-Tc1          (30)   1195      36 1903965  
   308   12.3 15.4  0.0  chr21              7543948  7544012 (38390054) C Mariner-6_DR      DNA/TcMar-Tc1        (1301)    328     254 1903966  
   302   20.6 12.0  0.0  chr21              7543950  7544041 (38390025) + Helitron-N2_DR    RC/Helitron            1149   1251  (1212) 1903967 *
   277    8.3  0.0  0.0  chr21              7544208  7544267 (38389799) C DNA-6-N2_DR       DNA                  (4211)    845     786 1903968 *
   506   18.3  2.2  7.8  chr21              7544218  7544448 (38389618) + DNA-1-7_DR        DNA/PIF-Harbinger       675    893   (545) 1903969  
   201   23.3  0.4 14.3  chr21              7544232  7544307 (38389759) C DNA-1-7_DR        DNA/PIF-Harbinger     (545)    893     678 1903969 *
   361   19.0  0.7  2.3  chr21              7544308  7544477 (38389589) + (TTA)n            Simple_repeat             1    167     (0) 1903970  
   212   17.2  5.7  1.1  chr21              7544417  7544504 (38389562) + DNA-TA-4_DR       DNA/TcMar              6077   6168  (3627) 1903971 *
   360    8.8  4.4  0.0  chr21              7545878  7545945 (38388121) + ENSPM-6_DR        DNA/CMC-EnSpm         31660  31730   (886) 1903972  
   355    8.4  1.4  1.4  chr21              7545888  7545959 (38388107) + Gypsy-31-LTR_DR   LTR/Gypsy               104    175   (779) 1903973 *
   210   21.3  2.7  0.0  chr21              7545893  7545967 (38388099) C EnSpm-N48_DR      DNA/CMC-EnSpm        (1794)   1784    1708 1903974 *
   254   21.1  0.9  7.5  chr21              7545902  7546014 (38388052) C L1-56_DR          LINE/L1                (98)   4884    4779 1903975  
  2015   13.6  7.0  2.2  chr21              7546028  7546425 (38387641) C HATN10_DR         DNA/hAT-Ac              (0)    455      39 1903976  
   637   19.3  0.0  0.0  chr21              7546474  7546581 (38387485) + DNA-X-2B_DR       DNA                       1    108   (331) 1903977  
  9232    4.6  3.9  0.1  chr21              7546582  7547770 (38386296) + LOOPERN1_DR       DNA/Kolobok-T2            1   1234     (0) 1903978  
   305   13.3  0.0  0.0  chr21              7547771  7547813 (38386253) + DNA-X-2B_DR       DNA                     105    147   (292) 1903979  
   479    4.4  4.4  0.0  chr21              7547815  7547882 (38386184) C hAT-N38_DR        DNA/hAT-hAT6            (0)   1029     959 1903980  
   324    4.9  0.0  0.0  chr21              7547895  7547935 (38386131) C hAT-N38_DR        DNA/hAT-hAT6          (268)    761     721 1903980  
  4199    4.5  1.8  0.0  chr21              7547945  7548455 (38385611) C HarbingerN2_DR    DNA/PIF-Harbinger     (154)    520       1 1903981  
   681   12.9  7.3  0.0  chr21              7548518  7548641 (38385425) + Kolobok-N3_DR     DNA/Kolobok-T2?         226    358    (12) 1903982  
   528   17.3  1.0  0.0  chr21              7549607  7549710 (38384356) C EnSpm-N21_DR      DNA/CMC-EnSpm          (77)    402     298 1903983  
  2405   12.6  8.6  6.7  chr21              7549719  7550287 (38383779) C HATN12_DR         DNA/hAT-Ac              (0)    579       1 1903984  
   475    9.5  1.3  1.3  chr21              7550222  7550296 (38383770) C DNA6-1_DR         DNA/hAT-hAT5          (930)    219     145 1903985 *
  1139   17.6  5.4  2.0  chr21              7550286  7550580 (38383486) C EnSpm-N21_DR      DNA/CMC-EnSpm         (174)    305       1 1903986  
   322   19.8  1.0  2.1  chr21              7550580  7550677 (38383389) C Gypsy-235_DR-LTR  LTR/Gypsy?              (2)    879     783 1903987 *
  3402   11.5  8.6 10.4  chr21              7550776  7551511 (38382555) C DNA-1-11_DR       DNA                     (0)    724       1 1903988  
   214   18.6  0.0  0.0  chr21              7551474  7551516 (38382550) + hAT-28N1_DR       DNA/hAT-Charlie         886    928   (384) 1903989 *
  1053   13.6  4.7  1.0  chr21              7551529  7551721 (38382345) C Gypsy-235_DR-LTR  LTR/Gypsy?            (680)    201       2 1903987  
  1706   14.9  1.6  2.5  chr21              7551920  7552236 (38381830) C hAT-N32E_DR       DNA/hAT-Charlie         (0)    516     231 1903990  
   269   12.7  1.8  1.8  chr21              7552225  7552280 (38381786) C hAT-N32B_DR       DNA/hAT-Charlie       (319)    112      57 1903991 *
  1351   16.8 15.1  2.6  chr21              7552346  7552796 (38381270) C hAT-N108_DR       DNA/hAT-Ac              (4)    572      67 1903992  
   292   21.9  0.0  1.4  chr21              7552818  7552891 (38381175) + hAT-N127_DR       DNA/hAT-Charlie        5211   5283  (5033) 1903993  
  1300   15.3  6.7  0.7  chr21              7552893  7553162 (38380904) C hAT-N25B_DR       DNA/hAT-Ac              (0)    720     435 1903994  
   660   18.3 19.5  0.5  chr21              7553157  7553315 (38380751) C Harbinger-8N2_DR  DNA/PIF-Harbinger     (349)    199      11 1903995 *
   716   17.9  9.4 15.5  chr21              7553230  7553474 (38380592) C hAT-N25_DR        DNA/hAT-Ac            (592)    237       6 1903996  
  1103   16.3 26.7  0.4  chr21              7553481  7553855 (38380211) C TDR7              DNA                    (68)    473       1 1903997  
   390   17.4 17.9  2.3  chr21              7554381  7554548 (38379518) + hAT-N130_DR       DNA/hAT-Ac                3    192   (451) 1903998  
   863   20.7  2.5  3.4  chr21              7554566  7554800 (38379266) + hAT-N126B_DR      DNA/hAT-Ac              284    516    (84) 1903999  
  1544   17.1 15.9  8.2  chr21              7554810  7555330 (38378736) + ERV2B-LTR_DR      LTR/ERV1                  1    558     (0) 1904000  
   657   15.8  0.0  0.0  chr21              7555331  7555418 (38378648) + DNA6-1_DR         DNA/hAT-hAT5            763    850   (299) 1904001  
   341   15.7  0.0  0.0  chr21              7556168  7556237 (38377829) C hAT-N48B_DR       DNA/hAT-Ac            (438)   1702    1633 1904002  
   265   27.6  0.0  1.1  chr21              7556238  7556255 (38377811) C hAT-N36_DR        DNA/hAT              (1516)    224     138 1904003  
   252   21.7  1.4  0.0  chr21              7556543  7556611 (38377455) + EnSpm-9_DR        DNA/CMC-EnSpm           721    790  (7830) 1904004  
   500   11.7 11.7  0.0  chr21              7556851  7556944 (38377122) + DNA11TA1B_DR      DNA/CMC-EnSpm             1    105    (98) 1904005  
   228   21.3  0.0  6.1  chr21              7556927  7556943 (38377123) C CryptonV-3_DR     DNA/Crypton-V       (20631)   2822    2782 1904006 *
   286   13.3  0.0  0.0  chr21              7556944  7556988 (38377078) + DNA11TA1B_DR      DNA/CMC-EnSpm           154    198     (5) 1904007  
   319   18.8  4.7 25.5  chr21              7557185  7557273 (38376793) C MuDR-2_DR         DNA/MULE-MuDR        (7595)  16338   16178 1904008  
   422   16.4  7.7  0.0  chr21              7557274  7557377 (38376689) C hAT-N21B_DR       DNA/hAT-Ac            (116)   1185    1074 1904009  
   272   21.2  9.1  2.9  chr21              7557278  7557442 (38376624) + Mariner-6_DR      DNA/TcMar-Tc1            42    216  (1413) 1904010 *
   264   19.1  0.0  9.5  chr21              7557426  7557506 (38376560) C DNA8-17_DR        DNA/hAT-Tip100        (941)    872     799 1904011 *
   385   14.0 39.1  1.9  chr21              7557447  7557635 (38376431) C Mariner-N38_DR    DNA/TcMar-Tc1         (289)    258       1 1904012  
   491    8.5  0.0  2.8  chr21              7557767  7557839 (38376227) C DNA11TA1B_DR      DNA/CMC-EnSpm           (0)    203     133 1904013  
  3535    7.3 15.1  0.0  chr21              7557840  7558362 (38375704) C TC1DR3            DNA/TcMar-Tc1           (0)   1225     624 1904014  
   571   13.5 16.1  3.4  chr21              7558330  7558459 (38375607) C TC1DR3B           DNA/TcMar-Tc1         (743)    146       1 1904015 *
   644   17.8  0.0  0.8  chr21              7558460  7558568 (38375498) C DNA11TA1B_DR      DNA/CMC-EnSpm          (70)    133      26 1904016  
   334    6.9  0.3  4.1  chr21              7559107  7559298 (38374768) + (TTTC)n           Simple_repeat             1    184     (0) 1904017  
   224   12.3  0.0  2.8  chr21              7559549  7559732 (38374334) + T-rich            Low_complexity            2    180     (0) 1904018  
   321    5.9  3.9  0.0  chr21              7559935  7559985 (38374081) C Rex1-21_DRe       LINE/Rex-Babar          (6)   2763    2711 1904019  
  1432   12.7 21.3  1.0  chr21              7560322  7560654 (38373412) C HATN10B_DR        DNA/hAT-Ac              (4)    604     205 1904020  
  1264   13.2 29.7  4.5  chr21              7560679  7561092 (38372974) + hAT-N26_DR        DNA/hAT-Ac                1    514   (945) 1904021  
   475   12.9  0.0  5.5  chr21              7561094  7561208 (38372858) C Harbinger-1_DR    DNA/PIF-Harbinger    (1296)   2613    2505 1904022 *
   497   12.5  0.9  0.9  chr21              7561108  7561220 (38372846) C DNA9-3_DR         DNA/MULE-MuDR?       (1741)   9638    9526 1904023 *
   519    5.9  1.0  0.0  chr21              7561122  7561223 (38372843) + hAT-N68_DR        DNA/hAT-Ac             2860   2962    (70) 1904024 *
   528    7.7  0.0  3.3  chr21              7561137  7561230 (38372836) C EnSpm-N17_DR      DNA/TcMar            (3201)   1992    1902 1904025  
   500   10.2  2.3  2.3  chr21              7561224  7561252 (38372814) + Mariner-N5C_DR    DNA/TcMar              2201   2331  (5590) 1904026 *
   250   22.9  0.0 21.8  chr21              7561227  7561238 (38372828) + CryptonV-N1_DR    DNA/Crypton-V          5445   5542  (4506) 1904027 *
   435    5.8  2.1 14.3  chr21              7561231  7561276 (38372790) C MuDR-2_DR         DNA/MULE-MuDR        (7492)  16440   16316 1904028 *
   585   14.8  2.8  0.0  chr21              7561239  7561346 (38372720) C HATN10B_DR        DNA/hAT-Ac            (496)    112       2 1904020  
   259   19.7  8.6  2.5  chr21              7561253  7561269 (38372797) C ERV1-7_DR-I       LTR/ERV1             (4660)   2040    1884 1904029 *
   406   13.8 11.6  4.3  chr21              7561838  7561966 (38372100) C RTEX-2_DR         LINE/RTE-X              (0)   3260    3123 1904030  
  8574    8.9  7.2  1.9  chr21              7562032  7563397 (38370669) C hAT-N23_DR        DNA/hAT-Ac              (0)   1738     302 1904031  
   421   13.4 36.1  0.0  chr21              7563406  7563524 (38370542) C hAT-N125_DR       DNA/hAT-Ac            (885)    311     150 1904032  
   273   22.0 15.9  1.7  chr21              7563525  7563556 (38370510) + hAT-N121_DR       DNA/hAT-Ac              619    774   (211) 1904033  
   229   31.7  8.7  3.0  chr21              7563527  7563653 (38370413) C DNA-8-29_DR       DNA/hAT-Tip100        (650)    370     237 1904034 *
  1646   17.6  1.0  0.3  chr21              7563550  7563856 (38370210) C Harbinger-N11_DR  DNA/PIF-Harbinger      (40)   1171     863 1904035  
   217   18.0  0.0  8.9  chr21              7563871  7563931 (38370135) + hAT-N121_DR       DNA/hAT-Ac              829    884   (101) 1904036  
   235   12.2  0.0  8.6  chr21              7564060  7564122 (38369944) C hAT-N182_DR       DNA/hAT-Ac           (1149)    811     754 1904037 *
   397   10.2  0.0  0.0  chr21              7564067  7564154 (38369912) C DNA6-6_DR         DNA                  (1255)  10026    9939 1904038  
   392   11.6  0.0  0.0  chr21              7564088  7564173 (38369893) C Helitron-2_DR     RC/Helitron          (3738)  23674   23589 1904039 *
   682    5.8  0.0  0.0  chr21              7564246  7564331 (38369735) + Harbinger-N31_DR  DNA/PIF-Harbinger       539    624    (61) 1904040  
   782   15.8 16.4  0.5  chr21              7564368  7564532 (38369534) + Harbinger-4_DR    DNA/PIF-Harbinger        68    258  (3087) 1904041 *
  4641    8.3  8.6  3.9  chr21              7564403  7565191 (38368875) C Harbinger-4N1B_DR DNA/PIF-Harbinger     (142)   1021     197 1904042  
  9299    3.2  1.7  0.1  chr21              7565195  7566331 (38367735) C TDR8              DNA/PIF-Harbinger       (0)   1155       1 1904043  
   336    2.6  0.0  0.0  chr21              7566299  7566336 (38367730) + Harbinger-2_DR    DNA/PIF-Harbinger      4290   4327     (0) 1904044 *
   679   14.9 26.4  0.0  chr21              7566350  7566497 (38367569) C ENSPM-6_DR        DNA/CMC-EnSpm       (25818)   6798    6612 1904045  
   285   17.2  1.7  0.0  chr21              7567262  7567319 (38366747) C hAT-N86_DR        DNA/hAT-Ac              (0)    544     486 1904046  
  7842    6.5  8.1  0.4  chr21              7567321  7568402 (38365664) + TC1DR3            DNA/TcMar-Tc1             1   1165    (60) 1904047  
  1464   17.3  7.6 13.7  chr21              7568403  7569018 (38365048) + hAT-N155_DR       DNA/hAT-Tip100            1    583     (5) 1904048  
   464    3.6  0.0  0.0  chr21              7569019  7569074 (38364992) + TC1DR3B           DNA/TcMar-Tc1           834    889     (0) 1904049  
   370   14.1 16.7  0.0  chr21              7569075  7569150 (38364916) C hAT-N86_DR        DNA/hAT-Ac             (56)    488     400 1904046  
  1096   12.4 13.0  1.8  chr21              7569183  7569429 (38364637) C hAT-N86_DR        DNA/hAT-Ac            (270)    274       1 1904046  
   991   13.9  4.2  2.8  chr21              7569562  7569775 (38364291) + LINEX-1_DR        Retroposon              104    320   (485) 1904050  
   880   19.8  8.9  3.0  chr21              7569769  7570049 (38364017) C hAT-N126C_DR      DNA/hAT-Ac            (303)    297       1 1904051 *
   872   16.2  0.0  0.7  chr21              7570051  7570199 (38363867) + SINE_DR1          SINE                     95    242    (16) 1904052  
   247   12.8  4.5  0.9  chr21              7570239  7570348 (38363718) + EnSpm-N17_DR      DNA/TcMar              1901   2014  (3179) 1904053 *
   263    7.8  1.2  7.7  chr21              7570267  7570349 (38363717) C Zisupton-6_DR     DNA/Zisupton        (20789)   1327    1250 1904054 *
   376   15.4  1.1  0.0  chr21              7570279  7570369 (38363697) C Merlin-1_DR       DNA/Merlin           (9403)   1124    1033 1904055  
   202   18.6  0.0  0.0  chr21              7570825  7570867 (38363199) + Helitron-4_DR     RC/Helitron           13509  13551 (18317) 1904056 *
   717   19.2  7.1  6.0  chr21              7570834  7571115 (38362951) C hAT-N21B_DR       DNA/hAT-Ac             (77)   1224     940 1904057  
   254   21.4  0.0  0.0  chr21              7571068  7571123 (38362943) C CryptonV-3_DR     DNA/Crypton-V       (22272)   1181    1126 1904058 *
   239   22.3  7.3  1.5  chr21              7571116  7571131 (38362935) C DNA9-3_DR         DNA/MULE-MuDR?        (803)  10576   10447 1904059 *
   437   12.4  5.1  0.2  chr21              7571132  7571238 (38362828) C EnSpm-N16_DR      DNA/CMC-EnSpm           (6)    196      74 1904060  
  1719   12.7  3.2  0.1  chr21              7571251  7571697 (38362369) C DNA15TA1_DR       DNA/CMC-EnSpm           (1)    441     145 1904061  
   271   10.0  0.0  0.0  chr21              7571720  7571759 (38362307) C TDR7              DNA                    (58)    483     444 1904062 *
  3849    7.2  1.4  2.5  chr21              7571734  7572264 (38361802) C Merlin-1_DR       DNA/Merlin           (8339)   2188    1638 1904063  
   213   15.1 11.3  0.0  chr21              7572265  7572317 (38361749) + Dada-U1A_DR       DNA/Dada               3829   3887  (7092) 1904064 *
   266    6.1  0.0  0.0  chr21              7572283  7572315 (38361751) + ENSPM-6_DR        DNA/CMC-EnSpm          2708   2740 (29876) 1904065 *
  1568   12.3 17.0  1.6  chr21              7572309  7572696 (38361370) C TDR7              DNA                    (94)    447       1 1904062  
   212   12.1  0.0  0.0  chr21              7572668  7572700 (38361366) + Merlin-2_DR       DNA/Merlin             7740   7772  (6149) 1904066 *
   256   23.6  2.8 17.5  chr21              7572704  7572753 (38361313) C hAT-N21B_DR       DNA/hAT-Ac            (469)    832     709 1904057  
   269   18.2  0.0 16.5  chr21              7572754  7572845 (38361221) C hAT-N164_DR       DNA/hAT-Tip100       (1134)    906     828 1904067  
   207   23.1  5.3  1.6  chr21              7573090  7573122 (38360944) C Helitron-N2_DR    RC/Helitron           (198)   2265    2215 1904068  
   213   15.6  0.0  0.0  chr21              7573123  7573167 (38360899) C hAT-N159_DR       DNA/hAT-Ac            (178)   1644    1600 1904069  
   204   21.4  0.0  2.9  chr21              7573132  7573203 (38360863) + hAT-N48B_DR       DNA/hAT-Ac             1478   1547   (593) 1904070 *
   207   23.1  5.3  1.6  chr21              7573168  7573186 (38360880) C Helitron-N2_DR    RC/Helitron           (198)   2214    2183 1904068  
   373   16.1 10.8  0.0  chr21              7573780  7573872 (38360194) + EnSpm-N4B_DR      DNA/CMC-EnSpm?          118    220     (0) 1904071  
   202   14.3 17.9  0.0  chr21              7573965  7574020 (38360046) + EnSpm-N4B_DR      DNA/CMC-EnSpm?          125    190    (30) 1904072  
   376   14.9  2.6  2.6  chr21              7574128  7574203 (38359863) + EnSpm-N4B_DR      DNA/CMC-EnSpm?          127    202    (18) 1904073  
   205   10.3  0.0  2.6  chr21              7574307  7574346 (38359720) + EnSpm-N4B_DR      DNA/CMC-EnSpm?          125    163    (57) 1904074  
   373   18.2  3.9  0.0  chr21              7574398  7574474 (38359592) + EnSpm-N4B_DR      DNA/CMC-EnSpm?          112    191    (29) 1904075  
   335   19.7  0.0  0.0  chr21              7574555  7574620 (38359446) + EnSpm-N4B_DR      DNA/CMC-EnSpm?          121    186    (34) 1904076  
   328   19.2  8.1  5.3  chr21              7574659  7574806 (38359260) + EnSpm-N4B_DR      DNA/CMC-EnSpm?           40    191    (29) 1904077  
   208   17.7  1.6  0.0  chr21              7577159  7577241 (38356825) + (TAG)n            Simple_repeat             1     84     (0) 1904078 *
   559   10.9  0.0  4.3  chr21              7577218  7577313 (38356753) C hAT-N137_DR       DNA/hAT-Ac            (846)   2725    2634 1904079  
   219   16.8  0.0  8.3  chr21              7577286  7577337 (38356729) C CryptonV-N5_DR    DNA/Crypton-V       (18724)   5813    5766 1904080 *
   447   13.9  0.9  5.5  chr21              7578193  7578306 (38355760) + hAT-N159_DR       DNA/hAT-Ac             1529   1637   (185) 1904081  
   292    9.1  0.0  0.0  chr21              7578248  7578313 (38355753) C hAT-N36C_DR       DNA/hAT              (1689)    228     163 1904082 *
   215   19.6  2.2  0.0  chr21              7579319  7579364 (38354702) + hAT-N94_DR        DNA/hAT-Charlie         817    863   (208) 1904083  
  1975    5.5  8.0  0.0  chr21              7586670  7586944 (38347122) + DNA8-19_DR        DNA/Merlin               10    306     (0) 1904084  
   830   13.1  1.8  3.1  chr21              7587595  7587759 (38346307) + hAT-N177B_DR      DNA/hAT-Tip100           15    177   (787) 1904085 *
  1929   11.0 12.6  3.7  chr21              7587759  7588185 (38345881) + hAT-N177B_DR      DNA/hAT-Tip100          485    961     (3) 1904086  
   770   12.3  6.5 12.5  chr21              7588229  7588414 (38345652) + DNA11TA1_DR       DNA/CMC-EnSpm            27    202     (1) 1904087  
  1532   12.6  3.6  0.4  chr21              7588515  7588762 (38345304) + SINE2-3B_DR       SINE/tRNA-V              96    351     (0) 1904088  
   732   16.4  1.5  1.0  chr21              7588884  7589086 (38344980) C Zisupton-6_DR     DNA/Zisupton        (13206)   8910    8764 1904089  
   287   11.6  4.2  5.1  chr21              7588989  7589106 (38344960) + hAT-N31_DR        DNA/hAT-Ac              129    245  (1217) 1904090 *
   207   19.7  0.0  8.7  chr21              7589691  7589740 (38344326) C Ginger1-2_DR      DNA/Ginger-1         (6173)    449     404 1904091  
  1608   13.4  5.3  2.9  chr21              7590398  7590735 (38343331) + DNA9-4_DR         DNA                       1    346    (73) 1904092  
   373   24.8  3.0  2.4  chr21              7590590  7590754 (38343312) + EnSpm-22N2_DR     DNA/CMC-EnSpm           842   1007  (4540) 1904093 *
  8448   11.7  1.7  2.8  chr21              7590730  7592090 (38341976) + L2-1_DR           LINE/L2                3635   4980     (5) 1904094  
  1504   11.7  2.1  9.0  chr21              7592093  7592216 (38341850) + DNA9-4_DR         DNA                      38    217   (202) 1904095  
   249   26.8 14.0  7.3  chr21              7592217  7592602 (38341464) C DNA8-22_DR        DNA                   (165)    620     211 1904096  
  1504   11.7  2.1  9.0  chr21              7592603  7592689 (38341377) + DNA9-4_DR         DNA                     218    346    (73) 1904095  
   216   17.6 11.4  2.6  chr21              7592620  7592724 (38341342) + EnSpm-22N2_DR     DNA/CMC-EnSpm           886    999  (4548) 1904097 *
  3493    8.9 18.3  0.5  chr21              7592691  7593336 (38340730) C L1-32_DR          LINE/L1                 (9)   5844    5085 1904098  
  1665    8.3  0.4  0.0  chr21              7593343  7593571 (38340495) + EnSpm-20_DR       DNA/CMC-EnSpm            10    239  (8679) 1904099  
  1217    9.0  3.1  9.8  chr21              7593581  7593960 (38340106) + EnSpm-20_DR       DNA/CMC-EnSpm          8193   8917     (1) 1904100  
  1694    9.1  1.3  0.0  chr21              7593962  7594191 (38339875) C L1-32_DR          LINE/L1               (796)   5057    4825 1904098  
  1588   11.7  2.4  7.5  chr21              7594192  7594525 (38339541) + DNA9-4_DR         DNA                     102    419     (0) 1904101  
   207   23.9  9.9  0.0  chr21              7594623  7594693 (38339373) C Helitron-N5_DR    RC/Helitron          (1434)   8075    7998 1904102  
   212   11.8  2.9  0.0  chr21              7594741  7594774 (38339292) C L1-32_DR          LINE/L1              (4149)   1704    1670 1904103  
   282   21.4  0.0  1.4  chr21              7595182  7595192 (38338874) C DNA6-10_DR        DNA                  (3883)   2823    2814 1904104  
  1377    3.3  8.3  0.0  chr21              7595193  7595372 (38338694) C hAT-N4C_DR        DNA/hAT-Charlie         (0)    195       1 1904105  
   240    8.6  1.9  0.9  chr21              7595427  7595532 (38338534) + (TTTA)n           Simple_repeat             2    108     (0) 1904106  
   213   10.4 22.9  0.0  chr21              7595590  7595637 (38338429) + EnSpm-N27B_DR     DNA/CMC-EnSpm             1     59   (114) 1904107  
  5451   11.8 22.4  1.4  chr21              7595668  7596810 (38337256) C hAT-N22B_DR       DNA/hAT-Ac              (0)   1379       1 1904108  
  1254   13.7  4.2  0.5  chr21              7596823  7596843 (38337223) C hAT-N22B_DR       DNA/hAT-Ac            (362)   1017     802 1904109  
  1351    7.5  3.7  0.0  chr21              7596844  7597030 (38337036) + hAT-N141_DR       DNA/hAT-Charlie           1    194     (0) 1904110  
   214   32.6  2.8  2.8  chr21              7596875  7597053 (38337013) C EnSpm-N36B_DR     DNA/CMC-EnSpm        (2215)   1201    1023 1904111 *
   579   19.1  0.0  0.9  chr21              7597054  7597159 (38336907) + HATN10B_DR        DNA/hAT-Ac                1    105   (503) 1904112  
   205   11.4  2.9  0.0  chr21              7597402  7597436 (38336630) C Mariner-N33_DR    DNA/TcMar-ISRm11      (700)    456     421 1904113  
   271   14.5 20.3  0.0  chr21              7597535  7597603 (38336463) C EnSpm-N3C_DR      DNA/CMC-EnSpm         (171)    112      30 1904114  
  2826    9.1  3.4  0.0  chr21              7597618  7598035 (38336031) + HATN10B_DR        DNA/hAT-Ac              177    608     (0) 1904115  
  1392    9.4  0.0  0.5  chr21              7598036  7598228 (38335838) + TDR19C            DNA/hAT-Charlie           8    199   (197) 1904116  
  1856    9.4 17.0 10.1  chr21              7598252  7598746 (38335320) + hAT-N135_DR       DNA/hAT-Charlie           1    526    (16) 1904117  
   327    9.8 13.0  0.0  chr21              7598785  7598811 (38335255) C Helitron-N3B_DR   RC/Helitron          (4088)   2516    2425 1904118  
   336    3.1  1.5  0.0  chr21              7598812  7598876 (38335190) + Dada-U6_DR        DNA/Dada                785    850  (8113) 1904119 *
  1205   20.3 17.7  1.7  chr21              7598822  7599172 (38334894) C DNA9-3_DR         DNA/MULE-MuDR?       (9646)   1733    1328 1904120 *
  1597   11.4 24.1  0.6  chr21              7598886  7599176 (38334890) + SINE2-4_DR        SINE/tRNA-V-RTE          11    369     (2) 1904121  
  1928   14.8  3.4  4.1  chr21              7600076  7600490 (38333576) + DNA9-4_DR         DNA                       2    413     (6) 1904122  
   428    8.1  3.2  0.0  chr21              7600484  7600545 (38333521) C TDR19             DNA/hAT-Charlie       (204)    201     138 1904123 *
   764    8.3  5.5  0.0  chr21              7600491  7600599 (38333467) + hAT-N141_DR       DNA/hAT-Charlie           1    115    (79) 1904124  
   371   20.5  8.7  3.8  chr21              7600600  7600611 (38333455) C EnSpm-N10_DR      DNA/CMC-EnSpm        (3093)   6179    6083 1904125 *
  2767    6.8  6.2  0.5  chr21              7600604  7600988 (38333078) C SINE3-1           SINE/5S-Deu-L2        (181)    409       3 1904126  
   394   17.1  2.6  0.0  chr21              7600989  7601045 (38333021) C TDR19C            DNA/hAT-Charlie       (337)     59       1 1904127 *
   446    7.9  0.0  1.6  chr21              7600987  7601050 (38333016) + hAT-N154_DR       DNA/hAT-Tip100          279    341  (1054) 1904128  
   392    8.2  0.0  0.0  chr21              7601094  7601142 (38332924) + REP-1_DR          Unknown                   5     53     (5) 1904129  
   756   14.6 11.7  6.5  chr21              7601152  7601356 (38332710) + ANGEL             DNA/Kolobok               4    218    (91) 1904130  
   511   18.8  0.7  7.0  chr21              7601321  7601346 (38332720) + EnSpm-N10_DR      DNA/CMC-EnSpm          3352   3480  (5828) 1904131 *
   642   11.7  0.9  0.0  chr21              7601347  7601362 (38332704) + EnSpm-N17_DR      DNA/TcMar              3012   3123  (2070) 1904132  
   677    7.4  0.0  0.0  chr21              7601363  7601457 (38332609) C TDR17B            DNA/Sola-1            (777)    769     675 1904133 *
  4580   10.0  3.7  5.2  chr21              7601456  7602217 (38331849) + TC1DR3            DNA/TcMar-Tc1           467   1217     (8) 1904134  
   290   23.7  3.9  5.9  chr21              7602157  7602259 (38331807) + Merlin-2_DR       DNA/Merlin             4829   4929  (8992) 1904135 *
   252   14.3  4.1  0.0  chr21              7602640  7602688 (38331378) + EnSpm-9_DR        DNA/CMC-EnSpm           709    759  (7861) 1904136  
  2036    5.9 26.2  5.0  chr21              7603241  7603686 (38330380) + piggyBac-N2_DR    DNA/PiggyBac              1    536     (0) 1904137  
   431   15.1  0.6 10.6  chr21              7603696  7603851 (38330215) C DNA-8-29_DR       DNA/hAT-Tip100         (47)    973     832 1904138 *
   459   16.8  0.8  0.0  chr21              7603723  7603853 (38330213) C DNA-X-5_DR        DNA/hAT                (71)   1150    1019 1904139 *
   674    5.4  0.0  0.0  chr21              7603751  7603862 (38330204) C DNA8-26_DR        DNA                  (3018)   1512    1401 1904140  
   350   15.9  0.0  1.6  chr21              7603775  7603902 (38330164) C EnSpm-N1_DR       DNA/CMC-EnSpm         (440)   2090    1965 1904141 *
   672   11.2  0.0  2.1  chr21              7603863  7603887 (38330179) + L1-56_DR          LINE/L1                4872   4981     (1) 1904142  
   260   11.6  1.2  8.7  chr21              7604036  7604053 (38330013) C EnSpm-N37_DR      DNA/CMC-EnSpm        (2251)   4396    4249 1904143  
   284   13.7  3.5  1.4  chr21              7604054  7604078 (38329988) C hAT-N134B_DR      DNA/hAT?               (71)    855     716 1904144  
   315    8.3  1.8  2.7  chr21              7604079  7604190 (38329876) C CryptonV-3_DR     DNA/Crypton-V       (22923)    530     420 1904145 *
   358   19.3  0.7  6.6  chr21              7604092  7604104 (38329962) C Helitron-N3B_DR   RC/Helitron           (843)   5761    5631 1904146  
   648   15.9  1.6  0.0  chr21              7604105  7604230 (38329836) C MuDR-2_DR         DNA/MULE-MuDR        (7514)  16419   16292 1904147 *
  3115   10.1  7.1  1.0  chr21              7604126  7604686 (38329380) C Merlin-1_DR       DNA/Merlin           (8289)   2238    1644 1904148  
   272   21.7 12.1  7.0  chr21              7604856  7605004 (38329062) + Dada-U1A_DR       DNA/Dada               3205   3360  (7619) 1904149 *
   428   15.8 24.8  0.0  chr21              7604873  7605005 (38329061) C TDR16             DNA/Merlin             (67)    246      81 1904150  
   529    9.1  3.4  0.0  chr21              7605006  7605093 (38328973) C Proto2-1_DR       LINE/Proto2             (8)   1445    1355 1904151  
   201   24.4  3.8  6.5  chr21              7605064  7605142 (38328924) + Merlin-1_DR       DNA/Merlin             8646   8722  (1805) 1904152 *
  1197   14.2  8.0  4.3  chr21              7605097  7605382 (38328684) + HE1_DR1           SINE/tRNA-V-RTE           1    374    (28) 1904153  
   585   21.8  2.2  3.7  chr21              7605264  7605401 (38328665) + TE-X-7_DR         LINE?/Penelope?         153    288   (551) 1904154 *
  1939    7.5  0.0  0.8  chr21              7605401  7605669 (38328397) C Proto2-1_DR       LINE/Proto2            (85)   1368    1102 1904155  
   388    9.3  1.7  9.8  chr21              7606433  7606552 (38327514) + EnSpm-16_DR       DNA/CMC-EnSpm           571    667  (9113) 1904156  
   257    4.6  1.5  0.0  chr21              7606447  7606511 (38327555) C Mariner-N5_DR     DNA/TcMar            (8551)    418     353 1904157 *
   254    5.4  1.4  0.0  chr21              7606449  7606522 (38327544) + L1-119_DR         LINE/L1                1130   1204  (4073) 1904158 *
   603    8.4  0.6  9.6  chr21              7606460  7606658 (38327408) C EnSpm-N37_DR      DNA/CMC-EnSpm        (2312)   4335    4250 1904159  
   305   11.4  3.8  0.0  chr21              7606537  7606668 (38327398) + DNA-8-29_DR       DNA/hAT-Tip100          811    947    (73) 1904160 *
   355    2.7  2.5  7.0  chr21              7606553  7606672 (38327394) + CryptonV-3_DR     DNA/Crypton-V           394    508 (22945) 1904161 *
   404    8.8  4.0  6.9  chr21              7606566  7606582 (38327484) C CryptonV-3_DR     DNA/Crypton-V       (22931)    522     464 1904162  
   436    5.8  0.0  1.9  chr21              7606583  7606688 (38327378) C Mariner-N5C_DR    DNA/TcMar            (6429)   1492    1389 1904163  
   405   11.8  3.2  6.7  chr21              7606689  7606737 (38327329) + DNA8-10_DR        DNA/hAT-Ac             1610   1759  (2259) 1904164  
   404    8.8  4.0  6.9  chr21              7606738  7606755 (38327311) C CryptonV-3_DR     DNA/Crypton-V       (22931)    463     392 1904162  
   714   14.7  3.1  1.9  chr21              7606855  7607014 (38327052) C DNA11TA1_DR       DNA/CMC-EnSpm          (27)    176      15 1904165  
   386   15.1  1.4  0.0  chr21              7607356  7607424 (38326642) C EnSpm-N26B_DR     DNA/CMC-EnSpm          (50)    171     102 1904166  
  5118   12.8 14.4  0.3  chr21              7607425  7608429 (38325637) C TDR23             DNA                     (0)   1147       1 1904167  
   398   10.3  8.1  1.9  chr21              7608430  7608524 (38325542) C EnSpm-N26B_DR     DNA/CMC-EnSpm         (119)    102       2 1904168  
  1616   11.6 10.4  0.0  chr21              7608666  7608933 (38325133) + HE1_DR1           SINE/tRNA-V-RTE          80    375    (27) 1904169  
   459   20.2  0.0  1.0  chr21              7608868  7608967 (38325099) C hAT-N142_DR       DNA/hAT?              (986)    450     352 1904170 *
   212   15.9 14.1  2.5  chr21              7609437  7609507 (38324559) C EnSpm-N48B_DR     DNA/CMC-EnSpm        (6243)    716     638 1904171  
   204    8.6  0.0  5.7  chr21              7609520  7609556 (38324510) C EnSpm-N3B_DR      DNA/CMC-EnSpm        (2419)   1315    1281 1904172 *
  1016   15.2  2.9  1.9  chr21              7609524  7609731 (38324335) + CryptonV-N3_DR    DNA/Crypton-V           923   1132 (19531) 1904173 *
  1619   17.3  5.8  4.3  chr21              7609723  7610139 (38323927) + DNAX-23_DR        DNA                    9298   9720  (2081) 1904174 *
  2300    7.9  8.1  0.8  chr21              7609870  7610213 (38323853) C hAT-N137_DR       DNA/hAT-Ac            (866)   2705    2337 1904175  
  1620   19.3  3.5 14.4  chr21              7610214  7610413 (38323653) + EnSpm-N11_DR      DNA/CMC-EnSpm          3314   3805  (1548) 1904176  
   390   13.3  0.0 10.5  chr21              7610343  7610426 (38323640) C hAT-N142_DR       DNA/hAT?              (990)    446     371 1904177 *
   371   18.8  1.2  1.2  chr21              7610397  7610482 (38323584) C Academ-N1_DRe     DNA/Academ-1         (2868)   1160    1075 1904178 *
   355   24.7  1.1  0.0  chr21              7610400  7610492 (38323574) C Kolobok-N4_DR     DNA/Kolobok-T2       (1029)   1973    1880 1904179 *
   223   13.1  0.0 17.5  chr21              7610640  7610713 (38323353) + SAT-23_DR         Satellite              2889   2951  (1753) 1904180 *
   273   10.6  6.1  0.0  chr21              7610669  7610734 (38323332) C Polinton-1_DR     DNA/Maverick         (1288)  17197   17128 1904181 *
   687   23.0  0.4 12.8  chr21              7610691  7610954 (38323112) + Penelope-1_DR     LINE/Penelope          3906   4140   (306) 1904182 *
  1241   29.0  8.3  4.2  chr21              7610735  7611512 (38322554) C EnSpm-21_DR       DNA/CMC-EnSpm        (2168)   6982    6174 1904183  
   263   17.7  2.0  4.1  chr21              7610735  7610767 (38323299) + Polinton-4_DR     DNA/Maverick          17088  17184  (3103) 1904184 *
   253   18.4  2.3 10.4  chr21              7610768  7610838 (38323228) C ERV1-N3-I_DR      LTR/ERV1              (836)   3750    3593 1904185  
   595   20.9  0.7 12.5  chr21              7610955  7611101 (38322965) C Zisupton-6_DR     DNA/Zisupton        (13348)   8748    8393 1904186  
   245   25.9  2.0  9.0  chr21              7611177  7611357 (38322709) C Zisupton-6_DR     DNA/Zisupton        (13333)   8783    8633 1904187  
   352   25.3  0.5  4.5  chr21              7611358  7611543 (38322523) + (TG)n             Simple_repeat             2    180     (0) 1904188 *
   483   21.2  0.5 25.3  chr21              7611409  7611610 (38322456) + Zisupton-7_DR     DNA/Zisupton          11374  11535  (5547) 1904189  
   221   30.8  1.6  2.5  chr21              7611559  7611681 (38322385) C Polinton-1_DR     DNA/Maverick          (732)  17753   17632 1904190 *
   737   11.6  0.0  0.0  chr21              7611678  7611789 (38322277) C CryptonV-N7_DR    DNA/Crypton-V         (172)    112       1 1904191  
   245   25.9  2.0  9.0  chr21              7611790  7611969 (38322097) C Zisupton-6_DR     DNA/Zisupton        (13441)   8524    8392 1904187 *
   816    7.1  0.0  0.0  chr21              7611773  7611942 (38322124) + Zisupton-7_DR     DNA/Zisupton          11365  11534  (5548) 1904192  
   684   21.6  0.9 25.4  chr21              7611790  7612000 (38322066) + hAT-N48C_DR       DNA/hAT-Ac             1588   1847   (452) 1904193 *
  6317   10.4  8.9  0.1  chr21              7612540  7613593 (38320473) C TDR23             DNA                     (0)   1147       1 1904194  
  1293    9.3 21.6  0.3  chr21              7613753  7613988 (38320078) C TDR23             DNA                     (0)   1147     862 1904195  
   459    6.0  4.5  0.0  chr21              7614011  7614077 (38319989) C TDR23             DNA                  (1077)     70       1 1904196  
   434   14.1  0.8 19.2  chr21              7614117  7614239 (38319827) + DNA-N39_DR        DNA                       1    104   (931) 1904197  
   323   19.8  1.2  0.0  chr21              7614913  7614993 (38319073) C Mariner-N31_DR    DNA/TcMar-Tc1          (62)    478     397 1904198  
   212   11.9  0.0  2.4  chr21              7615126  7615165 (38318901) C L1-53_DR          LINE/L1              (4918)   1528    1490 1904199  
   438   13.3  2.5  5.2  chr21              7615166  7615284 (38318782) C DNA-2-30B_DR      DNA                     (0)    413     298 1904200 *
   512   15.4  0.0  0.0  chr21              7615284  7615374 (38318692) C CryptonV-N7_DR    DNA/Crypton-V         (193)     91       1 1904201  
   460   21.8  0.9  0.9  chr21              7615289  7615399 (38318667) + hAT-N48C_DR       DNA/hAT-Ac             1616   1726   (573) 1904202 *
   482   22.4  0.0  0.0  chr21              7615375  7615399 (38318667) C Merlin-2_DR       DNA/Merlin           (8996)   4925    4901 1904203  
  8913    7.2  3.2  0.2  chr21              7615400  7616587 (38317479) C TC1DR3            DNA/TcMar-Tc1           (1)   1224       1 1904204  
   231   18.4 12.2  0.0  chr21              7616558  7616606 (38317460) + Merlin-2_DR       DNA/Merlin             4872   4926  (8995) 1904205 *
   850    9.3 11.9  0.0  chr21              7616812  7616962 (38317104) C EnSpm-N21_DR      DNA/CMC-EnSpm           (0)    479     311 1904206  
   223   19.8  0.0 20.2  chr21              7616971  7617065 (38317001) C EnSpm-N21_DR      DNA/CMC-EnSpm         (390)     89      11 1904206  
   789   14.3  0.0  0.8  chr21              7617630  7617763 (38316303) + hAT-N60_DR        DNA/hAT-Ac                1    133  (1372) 1904207  
   425   16.2  5.6  1.8  chr21              7617771  7617877 (38316189) C L1-14_DR          LINE/L1                 (9)   5696    5586 1904208  
   255   23.9 11.5  4.2  chr21              7617973  7618129 (38315937) + ENSPM-6_DR        DNA/CMC-EnSpm         13994  14161 (18455) 1904209 *
   274   22.8  4.8  3.8  chr21              7617977  7617993 (38316073) C CryptonV-N4_DR    DNA/Crypton-V        (8380)   5113    5096 1904210  
  2257    6.2  5.6  1.3  chr21              7617994  7618351 (38315715) C Mariner-N38_DR    DNA/TcMar-Tc1           (0)    547     175 1904211  
  1760   11.9 15.4  1.8  chr21              7618082  7618501 (38315565) C Merlin-1_DR       DNA/Merlin           (7772)   2753    2096 1904212 *
  2176   16.9  8.8  2.4  chr21              7618349  7618502 (38315564) C EnSpm-6N1_DR      DNA/CMC-EnSpm        (2649)   6587    6052 1904213 *
  2298   12.1  3.5  3.8  chr21              7618451  7618846 (38315220) + Merlin-1_DR       DNA/Merlin             4293   4687  (5840) 1904214 *
  2649    5.8  4.3  1.1  chr21              7618503  7618852 (38315214) C SINE2-4_DR        SINE/tRNA-V-RTE        (10)    361       1 1904215  
  1352   21.8 21.0  3.8  chr21              7618853  7619076 (38314990) C Helitron-2_DR     RC/Helitron          (3940)  23472   23156 1904216  
  1017   21.9  4.0 30.7  chr21              7618909  7619559 (38314507) + DNA8-23_DR        DNA                    1751   2268  (4471) 1904217 *
  1975    9.3  7.0  5.8  chr21              7619229  7619570 (38314496) C hAT-N137_DR       DNA/hAT-Ac            (889)   2682    2337 1904218  
   327   27.5  0.0  1.9  chr21              7619759  7619785 (38314281) + DNA9-3_DR         DNA/MULE-MuDR?         9388   9545  (1832) 1904219  
   383   15.5  2.2  3.8  chr21              7619786  7619919 (38314147) C CryptonV-2_DR     DNA/Crypton-V       (15803)   6008    5877 1904220 *
   608   10.2  0.0  5.6  chr21              7619808  7619921 (38314145) + DNA8-10_DR        DNA/hAT-Ac             1583   1690  (2328) 1904221  
   415   15.0  0.0  0.0  chr21              7619821  7619933 (38314133) C EnSpm-N2_DR       DNA/CMC-EnSpm         (987)   3028    2916 1904222 *
   420    8.7  1.1  0.0  chr21              7619840  7619931 (38314135) C Zisupton-7_DR     DNA/Zisupton         (4576)  12506   12414 1904223 *
  1622   14.3  1.1 14.4  chr21              7619851  7619981 (38314085) + Merlin-1_DR       DNA/Merlin             8090   8450  (2077) 1904224  
   382   15.9  0.0  0.9  chr21              7619932  7619949 (38314117) + Dada-U6_DR        DNA/Dada                799    907  (8056) 1904225 *
  2047    9.5  3.7  0.0  chr21              7619982  7620277 (38313789) C HE1_DR1           SINE/tRNA-V-RTE        (23)    379      73 1904226  
   218   14.3  5.7  0.0  chr21              7620262  7620296 (38313770) + DNA7-N2_DR        DNA/hAT-hAT6           1664   1700   (314) 1904227 *
   237   13.3  0.0  0.0  chr21              7620272  7620301 (38313765) C DIRS-9C_DR        LTR/Ngaro             (356)   7028    6999 1904228  
   242   24.3  3.5  0.8  chr21              7620309  7620424 (38313642) + HATN1_DR          DNA/hAT                  61    179   (248) 1904229  
   345   22.7 15.4  0.0  chr21              7620447  7620556 (38313510) + HATN1_DR          DNA/hAT                 300    426     (1) 1904230  
   300   20.9 14.1  1.0  chr21              7620621  7620712 (38313354) + Harbinger-N9_DR   DNA/PIF-Harbinger        43    146   (497) 1904231  
   458   17.8  4.5  6.2  chr21              7620713  7620844 (38313222) + TE-X-8_DR         Unknown                   1    130   (354) 1904232  
   891   14.1  0.0  2.6  chr21              7620996  7621155 (38312911) + HE1_DR1           SINE/tRNA-V-RTE         124    279   (123) 1904233  
   467   19.2  4.3 13.4  chr21              7621019  7621166 (38312900) C EnSpm-N59_DR      DNA/CMC-EnSpm?       (1164)   2505    2371 1904234 *
  4052    6.0  6.2  0.2  chr21              7621167  7621715 (38312351) + SINE3-1           SINE/5S-Deu-L2            2    583     (7) 1904235  
   653   12.8  0.0  0.0  chr21              7621713  7621806 (38312260) + DNA8-10_DR        DNA/hAT-Ac             3748   3841   (177) 1904236 *
   650   10.3  4.7  0.0  chr21              7621807  7621819 (38312247) + HE1_DR1           SINE/tRNA-V-RTE         275    386    (16) 1904233  
  1536   19.0  5.9  2.0  chr21              7621857  7622195 (38311871) + TE-X-8_DR         Unknown                 128    479     (5) 1904232  
   299   15.2  0.0  0.0  chr21              7622211  7622269 (38311797) C Gypsy42B-LTR_DR   LTR/Gypsy               (0)    888     830 1904237  
  2119   16.2  3.2  2.0  chr21              7622272  7622713 (38311353) C Gypsy42B-LTR_DR   LTR/Gypsy             (402)    447       1 1904237  
  1834    9.2  3.8  6.5  chr21              7622714  7623028 (38311038) + ANGEL             DNA/Kolobok               3    309     (0) 1904238  
   261   23.7  3.1  5.2  chr21              7622943  7623040 (38311026) + IS3EU-2_DR        DNA/IS3EU             15282  15377  (2918) 1904239 *
   756   23.9  2.4 12.6  chr21              7623428  7623810 (38310256) C DNA8-23_DR        DNA                  (2861)   3878    3531 1904240 *
  1822   11.9  3.5  1.4  chr21              7623476  7623816 (38310250) + TDR24             DNA                      97    444     (0) 1904241  
   399    9.7 20.3  3.6  chr21              7623890  7624007 (38310059) C CryptonV-N4_DR    DNA/Crypton-V        (8386)   5107    4971 1904242 *
   933   16.0 17.0  1.0  chr21              7623904  7623918 (38310148) C hAT-N164_DR       DNA/hAT-Tip100        (687)   1353    1254 1904243  
  1084    7.2 26.0  0.4  chr21              7623919  7624141 (38309925) + Mariner-N38_DR    DNA/TcMar-Tc1            33    312   (235) 1904244  
   933   16.0 17.0  1.0  chr21              7624142  7624164 (38309902) C hAT-N164_DR       DNA/hAT-Tip100        (687)   1253    1051 1904243  
  7202    4.0  2.7  6.9  chr21              7624165  7625217 (38308849) + LOOPERN3_DR       DNA/Kolobok-T2            1   1011     (0) 1904245  
  5907    9.6  9.5  1.0  chr21              7625221  7626196 (38307870) C Kolobok-4N1_DR    DNA/Kolobok-T2         (12)   1657     625 1904246  
  1075   13.2  0.0  2.9  chr21              7626196  7626375 (38307691) C Kolobok-4N1_DR    DNA/Kolobok-T2       (1491)    178       4 1904246 *
   922   14.1  3.2  1.1  chr21              7626379  7626565 (38307501) + Mariner-N38_DR    DNA/TcMar-Tc1           357    547     (0) 1904247  
   224   18.4 11.9  2.7  chr21              7626507  7626573 (38307493) C Helitron-4_DR     RC/Helitron         (18283)  13585   13513 1904248 *
   284    7.9  0.0  0.0  chr21              7626536  7626573 (38307493) C hAT-N21B_DR       DNA/hAT-Ac            (557)    744     707 1904249  
   387   21.8  7.0  4.0  chr21              7626857  7627028 (38307038) C DNAX-16_DR        DNA                     (0)    423     247 1904250  
   242    0.0  0.0  0.0  chr21              7627030  7627056 (38307010) C Tc1-7_DR          DNA/TcMar-Tc1           (0)   1646    1620 1904251  
  5337    6.4  7.0  0.1  chr21              7627063  7627796 (38306270) + DNA2-2_DR         DNA                       3    786     (0) 1904252  
  1465    7.9  3.0  0.0  chr21              7627798  7628000 (38306066) C Tc1-7_DR          DNA/TcMar-Tc1          (29)   1617    1409 1904251  
   406   20.9  0.0  7.5  chr21              7627958  7628071 (38305995) + hAT-N142_DR       DNA/hAT?                345    450   (986) 1904253 *
   956   13.4 11.2  3.3  chr21              7627978  7628201 (38305865) C HE1_DR1           SINE/tRNA-V-RTE         (1)    401     161 1904254 *
  1317    6.5  7.0  0.0  chr21              7628003  7628187 (38305879) C DNA6-6_DR         DNA                  (6726)   4555    4358 1904255  
  1616    1.4  0.9  0.0  chr21              7628189  7628400 (38305666) + L2-6_DRe          LINE/L2                2123   2336     (5) 1904256  
  1295    4.2  5.4  0.0  chr21              7628398  7628565 (38305501) C SINE2-3_DR        SINE/tRNA-V-RTE       (191)    177       1 1904257 *
  1216   27.2  7.6  5.5  chr21              7628401  7628554 (38305512) + DNA8-23_DR        DNA                    1707   2268  (4471) 1904258 *
   903   17.6  5.4  1.0  chr21              7628406  7628589 (38305477) + DNA-8-9_DR        DNA/hAT-Ac             2263   2454  (1265) 1904259 *
   508   20.5  1.8  1.8  chr21              7628491  7628604 (38305462) + EnSpm-N11_DR      DNA/CMC-EnSpm          2898   3011  (2342) 1904260 *
  3300    7.2 14.6  0.3  chr21              7628565  7629077 (38304989) C Tc1-7_DR          DNA/TcMar-Tc1         (223)   1423     838 1904251  
  1266    8.6  0.0  2.3  chr21              7629077  7629254 (38304812) C Tc1-7_DR          DNA/TcMar-Tc1        (1419)    227      54 1904261 *
   301   14.9 12.9  6.1  chr21              7629529  7629621 (38304445) + hAT-N64B_DR       DNA/hAT-Ac             1984   2082  (1717) 1904262  
   242   22.8 16.4  1.5  chr21              7629622  7629635 (38304431) C Academ-N1_DRe     DNA/Academ-1         (2843)   1140    1053 1904263  
  1465    7.7  3.9  1.5  chr21              7630596  7630855 (38303211) C TDR17             DNA/Sola-1              (0)    248       1 1904264  
   289   17.1  2.2 12.9  chr21              7630729  7630821 (38303245) C piggyBac-N5_DR    DNA/PiggyBac?         (767)   1369    1169 1904265 *
   306   17.1  2.3  0.0  chr21              7630822  7630845 (38303221) + DNA-8-29_DR       DNA/hAT-Tip100          798    928    (91) 1904266  
   373   15.0  0.0  4.0  chr21              7630846  7630949 (38303117) C MuDR-2_DR         DNA/MULE-MuDR        (7481)  16452   16353 1904267 *
   467   14.9  0.0  2.3  chr21              7630862  7630950 (38303116) + DNA8-25_DR        DNA                     759    845  (3122) 1904268 *
  1572   14.0 22.1  3.4  chr21              7630876  7631355 (38302711) C Merlin-1_DR       DNA/Merlin           (8908)   1619    1053 1904269  
   285   20.8  0.0  0.0  chr21              7630951  7630965 (38303101) C Gypsy123-I_DR     LTR/Gypsy            (4748)    664     561 1904270 *
   314   15.0  2.5  6.6  chr21              7631219  7631242 (38302824) C MuDR-2N1_DR       DNA/MULE-MuDR        (7553)   4672    4523 1904271  
   546    8.2  0.9  0.0  chr21              7631243  7631374 (38302692) + EnSpm-6N1_DR      DNA/CMC-EnSpm           930   1047  (8189) 1904272  
   447   11.0  0.0  4.2  chr21              7631268  7631390 (38302676) + Gypsy123-I_DR     LTR/Gypsy               587    704  (4710) 1904273 *
   409    7.5  4.3  9.7  chr21              7631391  7631428 (38302638) + DNA9-6_DR         DNA                    7432   7584   (300) 1904274  
   325   16.3  1.9  8.9  chr21              7631684  7631791 (38302275) C Polinton-1_DR     DNA/Maverick         (1254)  17231   17131 1904275  
   262   23.3  5.5  0.0  chr21              7631730  7631802 (38302264) + DIRS-15B_DR       LTR/Ngaro              4009   4085  (1224) 1904276 *
   264   19.7  3.0  0.0  chr21              7631744  7631809 (38302257) C Helitron-2_DR     RC/Helitron         (21336)   6076    6009 1904277  
   383   14.4  6.6  3.5  chr21              7632635  7632771 (38301295) + DNA-6-N5B_DR      DNA                    1017   1157  (2366) 1904278  
   379   15.0 14.6  6.0  chr21              7632666  7632682 (38301384) C EnSpm-N13_DR      DNA/CMC-EnSpm       (13841)   8308    8252 1904279 *
   679    8.0  1.4  1.4  chr21              7632683  7632821 (38301245) + Helitron-4_DR     RC/Helitron           13419  13557 (18311) 1904280  
   379   15.0 14.6  6.0  chr21              7632822  7632864 (38301202) C EnSpm-N13_DR      DNA/CMC-EnSpm       (13841)   8251    8094 1904279  
  3612    9.8  3.2  1.3  chr21              7632865  7633318 (38300748) C Helitron-N2_DR    RC/Helitron           (905)   1555     932 1904281  
   483   17.5 12.8 10.7  chr21              7633154  7633364 (38300702) + Dada-U1A_DR       DNA/Dada               3715   3929  (7050) 1904282 *
   434   18.5  3.2  1.1  chr21              7634189  7634281 (38299785) C hAT-N142B_DR      DNA/hAT?             (1193)    807     713 1904283 *
   532    8.9  0.6  0.0  chr21              7634208  7634292 (38299774) + SINE2-5_DR        SINE/tRNA-V-RTE         213    282     (0) 1904284  
   458    8.1  0.0  0.0  chr21              7634728  7634789 (38299277) + SINE2-5_DR        SINE/tRNA-V-RTE         221    282     (0) 1904285  
   351   19.2  1.4  0.0  chr21              7634790  7634800 (38299266) + DNA2-16_DR        DNA                    6050   6123 (11928) 1904286  
   328   20.5  5.8  3.4  chr21              7634801  7634813 (38299253) C DNAX-23_DR        DNA                  (2286)   9515    9428 1904287  
   342   25.8  3.3  2.0  chr21              7635934  7635951 (38298115) C Dada-U1A_DR       DNA/Dada             (5029)   5950    5931 1904288  
  1231   15.8  8.2  2.9  chr21              7635952  7636245 (38297821) + ANGEL             DNA/Kolobok               1    309     (0) 1904289  
  1044   10.3  6.9  0.5  chr21              7636970  7637144 (38296922) C ANGEL             DNA/Kolobok             (3)    306     121 1904290  
   288   22.5 13.2  3.0  chr21              7637012  7637051 (38297015) + hAT-N127_DR       DNA/hAT-Charlie       10013  10147   (169) 1904291 *
   479   14.0  4.8  3.8  chr21              7637052  7637155 (38296911) C DNA2-8_DR         DNA/CMC-EnSpm        (2706)   1701    1597 1904292  
   210   14.3  2.9  0.0  chr21              7637266  7637300 (38296766) + hAT-N44B_DR       DNA/hAT-Tip100         1234   1269   (332) 1904293  
   202   21.5  8.4  2.0  chr21              7637452  7637464 (38296602) C EnSpm-15_DR       DNA/CMC-EnSpm        (1410)  10044   10009 1904294  
   220   10.6  0.0 24.0  chr21              7637465  7637526 (38296540) + DNA2-16_DR        DNA                   10042  10091  (7960) 1904295 *
  1441   13.4  2.5  5.8  chr21              7637473  7637790 (38296276) C ANGEL             DNA/Kolobok             (1)    308       1 1904296  
   202   21.5  8.4  2.0  chr21              7637527  7637546 (38296520) C EnSpm-15_DR       DNA/CMC-EnSpm        (1410)  10008    9944 1904294 *
   213   22.1  0.0  0.9  chr21              7637811  7637881 (38296185) C DNA-6-N9_DR       DNA                   (212)    947     856 1904297  
  3140    7.9  0.6  2.6  chr21              7637934  7638439 (38295627) + Mariner-N38_DR    DNA/TcMar-Tc1            48    543     (4) 1904298  
   250   14.0  0.0  0.0  chr21              7638507  7638556 (38295510) C DNA-6-N4_DR       DNA/IS3EU            (2445)   1432    1383 1904299 *
   263    4.5  2.3  0.0  chr21              7638514  7638557 (38295509) C EnSpm-6N1_DR      DNA/CMC-EnSpm        (2817)   6419    6375 1904300  
   253    7.1  2.4  0.0  chr21              7638521  7638562 (38295504) + EnSpm-15_DR       DNA/CMC-EnSpm           948    990 (10464) 1904301 *
   222   11.1  2.2  0.0  chr21              7638523  7638567 (38295499) C hAT-N127_DR       DNA/hAT-Charlie      (3182)   7134    7089 1904302 *
  1531    9.3  7.9  1.6  chr21              7638558  7638798 (38295268) C CryptonV-N3_DR    DNA/Crypton-V        (1814)  18849   18594 1904303  
  1449   12.9  8.7  1.7  chr21              7638804  7639078 (38294988) C HE1_DR1           SINE/tRNA-V-RTE        (66)    336      43 1904304  
   360   19.2 21.4  0.6  chr21              7638970  7639100 (38294966) C DNA-2-32_DR       DNA/CMC-EnSpm?       (6173)   2609    2452 1904305 *
  1170    9.7  8.4  4.0  chr21              7639319  7639533 (38294533) C TDR12             DNA                     (0)    242      19 1904306  
  3137   11.7 10.2  4.7  chr21              7639722  7640136 (38293930) C hAT-N202_DR       DNA/hAT-Tip100        (916)    969     516 1904307  
  3645    5.6  0.4  2.5  chr21              7640137  7640663 (38293403) C Mariner-N38_DR    DNA/TcMar-Tc1           (2)    545      30 1904308  
   917   11.9 18.4  1.3  chr21              7640505  7640700 (38293366) + Zisupton-6_DR     DNA/Zisupton           9004   9232 (12884) 1904309 *
   306   24.1  3.6  1.2  chr21              7640637  7640720 (38293346) + Merlin-1_DR       DNA/Merlin             2715   2800  (7727) 1904310 *
   294   20.8  9.3  0.9  chr21              7642558  7642569 (38291497) C Helitron-N3_DR    RC/Helitron           (934)   2082    1979 1904311  
   334    9.7 20.2  2.0  chr21              7642570  7642653 (38291413) + Zisupton-6_DR     DNA/Zisupton          20728  20826  (1290) 1904312 *
   733   12.8  1.8  0.0  chr21              7642647  7642755 (38291311) C DNA-1-7_DR        DNA/PIF-Harbinger    (1327)    111       1 1904313  
   512   19.0  0.0  5.4  chr21              7642653  7642769 (38291297) + ENSPM-6_DR        DNA/CMC-EnSpm         27930  28040  (4576) 1904314 *
  1216   11.4 15.2  0.3  chr21              7642755  7643010 (38291056) + hAT-N57_DR        DNA/hAT-Ac              751   1044   (242) 1904315  
  1925   13.6  9.3  8.9  chr21              7643013  7643265 (38290801) C DNA-8-9_DR        DNA/hAT-Ac?           (783)   2936    2682 1904316  
  1340   12.2 13.1  5.8  chr21              7643266  7643571 (38290495) + DNA-TTAA-3_DR     DNA                       1    327   (852) 1904317 *
  1397    8.9  0.5  0.5  chr21              7643570  7643773 (38290293) + DNA-TTAA-3_DR     DNA                     944   1147    (32) 1904318 *
  2403   12.8  5.6  2.2  chr21              7643599  7644029 (38290037) C Helitron-2_DR     RC/Helitron         (14235)  13177   12733 1904319  
   769   12.2 18.0  0.4  chr21              7644006  7644211 (38289855) + hAT-N57_DR        DNA/hAT-Ac             1045   1286     (0) 1904320 *
   731    9.6  0.8  2.6  chr21              7644229  7644346 (38289720) C CryptonV-N6_DR    DNA/Crypton-V         (366)    196      81 1904321  
   400   17.7  1.6  1.6  chr21              7644367  7644492 (38289574) C Ginger1-N1_DR     DNA/Ginger-1         (2189)    469     344 1904322 *
   501   12.4  1.8  0.0  chr21              7644392  7644504 (38289562) + (CAGA)n           Simple_repeat             4    118     (0) 1904323  
   293   22.1  0.6  6.6  chr21              7644505  7644586 (38289480) C Zisupton-7_DR     DNA/Zisupton         (5545)  11534   11375 1904324 *
   326   23.8  0.5  4.5  chr21              7644520  7644704 (38289362) + (CA)n             Simple_repeat             2    179     (0) 1904325 *
   353   24.3  2.0  0.0  chr21              7644559  7644710 (38289356) + ERV1-N3-I_DR      LTR/ERV1               3589   3743   (848) 1904326  
   239   27.8  7.5  2.2  chr21              7644587  7644813 (38289253) + EnSpm-21_DR       DNA/CMC-EnSpm          6295   6703  (2447) 1904327 *
   281   14.7  0.0  0.0  chr21              7644814  7644888 (38289178) C Zisupton-7_DR     DNA/Zisupton        (12385)   4697    4623 1904328 *
   720   11.3  0.0  3.5  chr21              7644822  7645099 (38288967) + (CA)n             Simple_repeat             1    268     (0) 1904329  
   239   27.8  7.5  2.2  chr21              7644889  7645038 (38289028) + EnSpm-21_DR       DNA/CMC-EnSpm          6704   6978  (2172) 1904327 *
   762   15.4  0.7  8.7  chr21              7644952  7645100 (38288966) C hAT-N48B_DR       DNA/hAT-Ac            (469)   1671    1534 1904330  
   374   13.3  9.1  2.4  chr21              7645447  7645523 (38288543) C Mariner-N38_DR    DNA/TcMar-Tc1          (15)    532     451 1904331  
   324   17.1  3.0  6.2  chr21              7645463  7645562 (38288504) + Zisupton-6_DR     DNA/Zisupton          20771  20867  (1249) 1904332 *
   346   17.3  5.9  2.9  chr21              7645524  7645547 (38288519) + Merlin-1_DR       DNA/Merlin             1648   1751  (8776) 1904333  
   320   14.1 22.4  2.2  chr21              7645548  7645562 (38288504) C hAT-N21_DR        DNA/hAT-Charlie       (623)   1223    1085 1904334  
   236   27.4  0.0  0.0  chr21              7645566  7645627 (38288439) C Polinton-4_DR     DNA/Maverick         (7813)  12474   12413 1904335 *
   296   24.1  2.6  2.6  chr21              7645574  7645688 (38288378) + MOSAT_DR          Satellite              1092   1206   (881) 1904336 *
  1134   13.4  0.0  6.4  chr21              7645587  7645602 (38288464) + (TCTA)n           Simple_repeat             1    166   (376) 1904337  
   547   25.0 10.4  1.5  chr21              7645603  7646120 (38287946) C Polinton-4_DR     DNA/Maverick         (7591)  12696   12311 1904338 *
   770   25.3  0.0  0.0  chr21              7645957  7646134 (38287932) + (TCCA)n           Simple_repeat             3    180     (0) 1904339  
  1134   13.4  0.0  6.4  chr21              7646135  7646166 (38287900) + (TCTA)n           Simple_repeat           167    542     (0) 1904337  
  1771   15.4  1.5 14.4  chr21              7646617  7646682 (38287384) C DNA-8-9_DR        DNA/hAT-Ac?          (1238)   2481    2202 1904316  
  2829    3.6  0.0  3.6  chr21              7646683  7647056 (38287010) + HE2_DR            SINE/tRNA-V-RTE           3    363     (0) 1904340  
   704   13.8  2.6  6.7  chr21              7646954  7647108 (38286958) + Mariner-N5C_DR    DNA/TcMar              3348   3496  (4425) 1904341 *
  1771   15.4  1.5 14.4  chr21              7647057  7647086 (38286980) C DNA-8-9_DR        DNA/hAT-Ac?          (1238)   2201    2065 1904316  
   498   16.2  1.1  5.0  chr21              7647173  7647203 (38286863) C Kolobok-2_DR      DNA/Kolobok-T2       (3309)   3391    3215 1904342  
   607    3.7  1.9  0.0  chr21              7647209  7647315 (38286751) + MOSAT_DR          Satellite              1091   1199   (888) 1904343 *
  1149    3.1  0.0  0.0  chr21              7647222  7647417 (38286649) + (TCTA)n           Simple_repeat             1    196     (0) 1904344  
   599   18.4  0.7  0.7  chr21              7647316  7647356 (38286710) C Ginger1-N1_DR     DNA/Ginger-1          (266)   2387    2240 1904345 *
   923   20.0  0.9  5.0  chr21              7647418  7647536 (38286530) C EnSpm-N48_DR      DNA/CMC-EnSpm        (1627)   1951    1649 1904346  
   279   10.9  1.0  4.1  chr21              7647467  7647548 (38286518) + (TATAA)n          Simple_repeat             1    146     (0) 1904347 *
   315    7.2  0.0  0.0  chr21              7647549  7647617 (38286449) + Polinton-1N1_DR   DNA/Maverick          14742  14810   (659) 1904348  
  3038   13.0  8.2  2.9  chr21              7647695  7648380 (38285686) C DNA2-2B_DR        DNA                     (1)    928       2 1904349  
   312   18.5  0.0  1.5  chr21              7648649  7648714 (38285352) C MuDR-2_DR         DNA/MULE-MuDR        (7577)  16356   16292 1904350 *
  1387   15.7  5.6  3.6  chr21              7648668  7648990 (38285076) + hAT-N21B_DR       DNA/hAT-Ac              709   1037   (264) 1904351  
   352   16.5  0.0  5.5  chr21              7648925  7649001 (38285065) + Merlin-1_DR       DNA/Merlin             2688   2760  (7767) 1904352 *
   255   11.1  0.0 13.0  chr21              7648964  7649015 (38285051) C hAT5-N2_DR        DNA/hAT-hAT5         (1416)   1169    1124 1904353 *
   341   17.1  4.3  0.0  chr21              7649319  7649388 (38284678) + DNA-N44_DR        DNA/Kolobok-T2          282    354   (178) 1904354  
   272   24.0  8.3  2.9  chr21              7649427  7649444 (38284622) + EnSpm-N14_DR      DNA/CMC-EnSpm          1792   1928  (2649) 1904355  
   316   23.8  8.0  2.5  chr21              7649445  7649556 (38284510) + hAT-N182_DR       DNA/hAT-Ac              819    936  (1024) 1904356  
   268   20.0  0.0  1.8  chr21              7649903  7649958 (38284108) C Harbinger-N19_DR  DNA/PIF-Harbinger       (0)    623     569 1904357 *
   903   15.6  1.0  1.5  chr21              7649955  7650149 (38283917) + hAT-N86_DR        DNA/hAT-Ac               27    220   (324) 1904358  
  5066   10.0  4.5  1.6  chr21              7650150  7650952 (38283114) + Harbinger-4N1C_DR DNA/PIF-Harbinger         1    826   (380) 1904359  
   633   11.1 13.6  0.8  chr21              7650987  7651104 (38282962) + hAT-N86_DR        DNA/hAT-Ac              398    530    (14) 1904360  
   439   24.8  1.0  0.2  chr21              7651314  7651529 (38282537) + (CGAA)n           Simple_repeat             1    313   (259) 1904361  
   243   27.4  0.0  0.0  chr21              7651530  7651704 (38282362) + A-rich            Low_complexity            3    177     (0) 1904362  
   439   24.8  1.0  0.2  chr21              7651705  7651881 (38282185) + (CGAA)n           Simple_repeat           314    572     (0) 1904361  
   242   18.1  0.0  3.4  chr21              7651756  7651960 (38282106) + A-rich            Low_complexity            1    198     (0) 1904363 *
   282   22.6  2.3  1.2  chr21              7652069  7652356 (38281710) + (CGAA)n           Simple_repeat             1    291     (0) 1904364 *
   469   30.1  1.1  8.5  chr21              7652340  7652604 (38281462) C Harbinger-5_DR    DNA/PIF-Harbinger     (282)   6377    6131 1904365  
  1381   14.0 10.9  0.0  chr21              7652717  7652981 (38281085) C Kolobok-N5_DR     DNA/Kolobok-T2?         (0)    485     192 1904366  
   610   11.5  0.0  1.1  chr21              7652987  7653074 (38280992) C Kolobok-N5_DR     DNA/Kolobok-T2?       (398)     87       1 1904366  
   324   23.9  2.2  0.7  chr21              7653246  7653384 (38280682) C Gypsy82-LTR_Dr    LTR/Gypsy             (545)    800     660 1904367 *
   661   14.3  0.0  3.1  chr21              7653301  7653401 (38280665) C Polinton-4N1_DR   DNA/Maverick         (5623)   4813    4716 1904368  
   360   20.8  0.0  0.0  chr21              7653318  7653413 (38280653) C hAT-N48B_DR       DNA/hAT-Ac            (469)   1671    1576 1904369 *
   413   17.9  0.0  1.3  chr21              7653647  7653725 (38280341) + DNA-X-3_DR        DNA                     386    463  (1011) 1904370 *
   463   11.0  2.7  0.0  chr21              7653656  7653728 (38280338) C hAT-N167B_DR      DNA/hAT-Charlie       (257)   1316    1242 1904371  
   369   15.0  8.4  2.0  chr21              7653726  7653739 (38280327) + CryptonV-N1_DR    DNA/Crypton-V          8031   8129  (1922) 1904372 *
   449   15.4  3.2  2.1  chr21              7653729  7653748 (38280318) + HE1_DR1           SINE/tRNA-V-RTE         307    400     (2) 1904373  
   201    3.1  0.0  0.0  chr21              7653853  7653884 (38280182) + Helitron-1_DR     RC/Helitron            8196   8227 (18073) 1904374  
   850   10.3  0.8  3.9  chr21              7653888  7654017 (38280049) + DNA-N4_DR         DNA                       1    126   (916) 1904375  
   308    0.0  0.0  0.0  chr21              7654018  7654051 (38280015) + HarbingerN6_DR    DNA/PIF-Harbinger         1     34   (359) 1904376  
  8257    2.5  3.4  3.5  chr21              7654052  7655094 (38278972) C DNA-N4_DR         DNA                     (0)   1042       1 1904377  
  2982    5.0  0.6  0.0  chr21              7655095  7655455 (38278611) + HarbingerN6_DR    DNA/PIF-Harbinger        31    393     (0) 1904378  
  4566   11.8 10.9  4.0  chr21              7655465  7656375 (38277691) C Harbinger-4N1C_DR DNA/PIF-Harbinger       (0)   1206     236 1904379 *
  4795   11.0 11.8  0.9  chr21              7656375  7657198 (38276868) + DNA-N4_DR         DNA                     130   1042     (0) 1904380  
   716    7.9  9.7  0.0  chr21              7657201  7657314 (38276752) + TZF28B            DNA/TcMar-Tc1             5    129  (1485) 1904381  
   225   21.3  0.0  9.9  chr21              7657619  7657696 (38276370) + hAT-N48B_DR       DNA/hAT-Ac             1339   1409   (731) 1904382  
   201   19.6  1.1 13.9  chr21              7657633  7657644 (38276422) C Polinton-1N1_DR   DNA/Maverick          (977)  14492   14459 1904383 *
   306    5.7  0.0  0.0  chr21              7657649  7657701 (38276365) C EnSpm-N14_DR      DNA/CMC-EnSpm         (921)   3659    3607 1904384 *
   530   24.3  0.6  4.8  chr21              7657657  7657885 (38276181) C Zisupton-6_DR     DNA/Zisupton        (12687)   9429    9206 1904385  
   524   31.0  4.1  1.1  chr21              7657658  7657928 (38276138) + Zisupton-6_DR     DNA/Zisupton           9207   9485 (12631) 1904386 *
   201   19.6  1.1 13.9  chr21              7657709  7657721 (38276345) C Polinton-1N1_DR   DNA/Maverick          (977)  14458   14414 1904383 *
   379   23.0 12.9  4.3  chr21              7657723  7657763 (38276303) + EnSpm-21_DR       DNA/CMC-EnSpm          6120   6763  (2387) 1904387  
   439   22.9  0.0  8.2  chr21              7657764  7657970 (38276096) + (CA)n             Simple_repeat             1    190     (0) 1904388 *
   778   13.9  2.6 23.9  chr21              7657912  7658182 (38275884) C Zisupton-7_DR     DNA/Zisupton         (5547)  11535   11353 1904389  
   550   19.9  0.1 14.8  chr21              7657999  7658311 (38275755) + (CA)n             Simple_repeat             1    534     (0) 1904390 *
   494   19.6  0.5  1.9  chr21              7658033  7658240 (38275826) + ERV1-N3-I_DR      LTR/ERV1               3577   3781   (810) 1904391 *
   397   19.5  0.0 12.4  chr21              7658095  7658301 (38275765) + Polinton-1_DR     DNA/Maverick          17600  17751   (734) 1904392 *
   348   24.2  0.0  8.2  chr21              7658203  7658373 (38275693) C Zisupton-7_DR     DNA/Zisupton         (5548)  11534   11377 1904393 *
   331   19.5  0.0 15.9  chr21              7658268  7658493 (38275573) + ERV1-N3-I_DR      LTR/ERV1               3593   3787   (804) 1904394 *
   241   27.4  0.6 14.1  chr21              7658312  7658625 (38275441) + Zisupton-6_DR     DNA/Zisupton           8483   8759 (13357) 1904395 *
   622   19.3  1.3 20.0  chr21              7658397  7658465 (38275601) + DNA-N43_DR        DNA/TcMar-Fot1          531    634   (420) 1904396  
   523   24.4  0.0  5.9  chr21              7658466  7658644 (38275422) C Zisupton-7_DR     DNA/Zisupton         (5548)  11534   11366 1904397  
   428   26.6  0.0  4.6  chr21              7658485  7658689 (38275377) + ERV1-N3-I_DR      LTR/ERV1               3593   3788   (803) 1904398 *
   216   23.3  5.0  7.6  chr21              7658658  7658679 (38275387) C DIRS-8B_DR        LTR/Ngaro            (2376)   4937    4855 1904399 *
   325   22.8  1.1  0.0  chr21              7658680  7658771 (38275295) C Gypsy82-LTR_Dr    LTR/Gypsy             (605)    740     648 1904400 *
   622   19.3  1.3 20.0  chr21              7658690  7658749 (38275317) + DNA-N43_DR        DNA/TcMar-Fot1          635    728   (326) 1904396  
   379   23.0 12.9  4.3  chr21              7658750  7658761 (38275305) + EnSpm-21_DR       DNA/CMC-EnSpm          6764   6988  (2162) 1904387  
  2521    9.0  6.2  0.5  chr21              7658908  7659310 (38274756) C Kolobok-N6_DR     DNA/Kolobok-T2?         (0)    467      42 1904401  
   638   14.7  3.4  2.0  chr21              7659328  7659351 (38274715) + DNA-2-30B_DR      DNA                     265    412     (1) 1904402  
   648    9.5  0.8  5.1  chr21              7659352  7659473 (38274593) C DNA-2-30_DR       DNA                   (270)    118       2 1904403  
   551   28.1  0.5  8.8  chr21              7661873  7661889 (38272177) + (TGGA)n           Simple_repeat             1     66   (301) 1904404  
   271   28.8  1.3  4.0  chr21              7661890  7662041 (38272025) + Polinton-4_DR     DNA/Maverick          12556  12703  (7584) 1904405  
   250   27.7  4.6  5.7  chr21              7661919  7661944 (38272122) + HAT1_DR           DNA/hAT-Ac              383    447  (2845) 1904406 *
   285   23.7  2.9  1.1  chr21              7661945  7662119 (38271947) + Zisupton-7_DR     DNA/Zisupton          12238  12415  (4667) 1904407 *
   329   24.9  0.6  8.4  chr21              7662086  7662308 (38271758) + (TAGA)n           Simple_repeat             1    205     (0) 1904408  
   250   27.7  4.6  5.7  chr21              7662120  7662201 (38271865) + HAT1_DR           DNA/hAT-Ac              448    662  (2630) 1904406 *
   551   28.1  0.5  8.8  chr21              7662202  7662272 (38271794) + (TGGA)n           Simple_repeat            67    367     (0) 1904404  
   212    3.6  1.8  0.0  chr21              7662694  7662749 (38271317) + hAT-30N1_DR       DNA/hAT-Ac             1316   1372   (661) 1904409 *
   320   19.8  0.0 23.9  chr21              7662700  7662891 (38271175) C hAT-N159_DR       DNA/hAT-Ac            (210)   1612    1458 1904410 *
   324    9.9  0.0  2.5  chr21              7662841  7662923 (38271143) + Helitron-2_DR     RC/Helitron            6020   6100 (21312) 1904411 *
   424    7.2  0.0  7.1  chr21              7662848  7662907 (38271159) C Harbinger-5_DR    DNA/PIF-Harbinger    (5907)    752     697 1904412  
   318   17.2  0.0  2.1  chr21              7662908  7662936 (38271130) C Polinton-4N1_DR   DNA/Maverick         (5624)   4799    4720 1904413  
   299   19.6  0.0 12.8  chr21              7662924  7662961 (38271105) C Zisupton-7_DR     DNA/Zisupton        (12384)   4696    4590 1904414 *
   426   14.7  0.0  0.0  chr21              7663365  7663432 (38270634) C Mariner-N5B_DR    DNA/TcMar            (4234)   5210    5143 1904415 *
   887   17.2  6.1  0.0  chr21              7663375  7663537 (38270529) + EnSpm-15_DR       DNA/CMC-EnSpm          9050   9222  (2232) 1904416  
   225   23.1  3.9  0.0  chr21              7663495  7663546 (38270520) C DNAX-25B_DR       DNA/Zisupton         (1095)   2443    2390 1904417 *
   982   16.3  0.0  0.2  chr21              7663557  7663643 (38270423) + (TGGA)n           Simple_repeat             1    276   (428) 1904418  
   905   22.2  9.3  2.3  chr21              7663644  7664130 (38269936) + Polinton-4_DR     DNA/Maverick          12319  12696  (7591) 1904419  
   788   29.3  0.3  0.0  chr21              7664108  7664309 (38269757) + (CGGA)n           Simple_repeat             1    202     (0) 1904420 *
   982   16.3  0.0  0.2  chr21              7664131  7664262 (38269804) + (TGGA)n           Simple_repeat           277    704     (0) 1904418  
   561   21.5 11.1  3.5  chr21              7664242  7664453 (38269613) + Polinton-4_DR     DNA/Maverick          12319  12667  (7620) 1904421 *
  1214   10.8  0.3  0.0  chr21              7664454  7664501 (38269565) + (TAGA)n           Simple_repeat             1     76   (456) 1904422  
   722   21.9  0.0  0.0  chr21              7664502  7664701 (38269365) + (TGGA)n           Simple_repeat             1    200     (0) 1904423  
  1214   10.8  0.3  0.0  chr21              7664702  7664984 (38269082) + (TAGA)n           Simple_repeat            77    532     (0) 1904422  
   983   17.2  0.3  0.4  chr21              7664714  7665029 (38269037) + (TGGA)n           Simple_repeat             1    315     (0) 1904424 *
   561   21.5 11.1  3.5  chr21              7664985  7665005 (38269061) + Polinton-4_DR     DNA/Maverick          12668  12704  (7583) 1904421 *
   203   17.1  0.0  2.4  chr21              7665436  7665477 (38268589) C Gypsy60-I_DR      LTR/Gypsy            (1598)   5174    5134 1904425  
  1212   11.7  5.2  0.4  chr21              7665589  7665818 (38268248) C TC1DR2            DNA/TcMar-Tc1          (11)    865     625 1904426  
  1212   11.2  3.1  4.1  chr21              7665819  7666014 (38268052) + TDR22             DNA                       1    194  (1061) 1904427  
   232    6.5  0.0  0.0  chr21              7666016  7666046 (38268020) + TDR22             DNA                     234    264   (991) 1904428  
  2202   10.8  6.4  6.6  chr21              7666054  7666509 (38267557) + HATN10_DR         DNA/hAT-Ac                1    455     (0) 1904429  
  6145    7.7  4.9  6.4  chr21              7666510  7667520 (38266546) + TDR22             DNA                     259   1255     (0) 1904430  
  1548   11.2  6.8  0.0  chr21              7667521  7667768 (38266298) C TC1DR2            DNA/TcMar-Tc1         (251)    625     361 1904426  
  1254   14.9  1.8  3.1  chr21              7668499  7668727 (38265339) C HE1_DR1           SINE/tRNA-V-RTE         (8)    394     169 1904431  
   530   15.9  0.0  0.0  chr21              7668726  7668813 (38265253) + HE1_DR1           SINE/tRNA-V-RTE         265    352    (50) 1904432 *
   592   12.3  0.6  0.0  chr21              7668808  7668915 (38265151) + Harbinger-N31B_DR DNA/PIF-Harbinger       227    335   (350) 1904433  
  4301   14.8  3.4  2.5  chr21              7668916  7669671 (38264395) C TDR13B            DNA                     (0)    763       1 1904434  
  1611   12.1 10.4  3.4  chr21              7669672  7669978 (38264088) + Harbinger-N31B_DR DNA/PIF-Harbinger       324    651    (30) 1904435  
  4691   11.9  8.7  2.5  chr21              7669986  7670829 (38263237) + Kolobok-4N1_DR    DNA/Kolobok-T2            1    895   (774) 1904436  
  1310   12.1  1.0  0.5  chr21              7670852  7671059 (38263007) + Kolobok-4N1_DR    DNA/Kolobok-T2         1461   1669     (0) 1904437  
  5738   13.6  8.1  2.6  chr21              7671092  7672187 (38261879) C TDR8              DNA/PIF-Harbinger       (0)   1155       1 1904438  
   300   12.8  0.0  2.1  chr21              7672150  7672197 (38261869) + Merlin-2_DR       DNA/Merlin             4786   4832  (9089) 1904439 *
   274   20.0  0.0  1.7  chr21              7672151  7672211 (38261855) + TDR8B             DNA/hAT-Ac              790    849   (114) 1904440 *
   895   15.1  9.7  3.9  chr21              7672290  7672327 (38261739) + hAT5-N2_DR        DNA/hAT-hAT5           1103   1385  (1200) 1904441  
  1008   12.5  9.6  2.4  chr21              7672328  7672557 (38261509) + Mariner-N38_DR    DNA/TcMar-Tc1             1    246   (301) 1904442  
   212    9.0 11.1  1.0  chr21              7673342  7673431 (38260635) C Harbinger-5_DR    DNA/PIF-Harbinger    (5854)    805     707 1904443 *
   279    7.0  0.0  0.0  chr21              7673367  7673452 (38260614) C DNA6-6_DR         DNA                  (1261)  10020    9935 1904444  
   245   20.6  4.7  3.7  chr21              7673426  7673531 (38260535) C EnSpm-N10_DR      DNA/CMC-EnSpm        (2069)   7239    7133 1904445 *
   204   16.3  4.6  0.7  chr21              7673463  7673491 (38260575) + HATN16_DR         DNA/hAT-Charlie         698    828   (116) 1904446 *
   413   14.4  0.7  2.9  chr21              7673501  7673519 (38260547) + ENSPM-6_DR        DNA/CMC-EnSpm         31672  31811   (805) 1904447  
   210   20.0 12.1  1.4  chr21              7675346  7675411 (38258655) C Kolobok-4_DR      DNA/Kolobok-T2       (3090)   3541    3469 1904448 *
   223   20.3  4.9  9.0  chr21              7675357  7675368 (38258698) C Dada-tL_DR        DNA/Dada             (8019)   2388    2316 1904449  
   232   22.2  0.0  1.6  chr21              7675369  7675380 (38258686) C MuDR-2_DR         DNA/MULE-MuDR        (5798)  18135   18114 1904450  
  1572   13.8  8.7  9.0  chr21              7675387  7675832 (38258234) C Mariner-N38_DR    DNA/TcMar-Tc1           (0)    547     103 1904451  
   232   22.2  0.0  1.6  chr21              7675413  7675432 (38258634) C MuDR-2_DR         DNA/MULE-MuDR        (5798)  18113   18073 1904450 *
   431   17.6  5.4  1.0  chr21              7676000  7676091 (38257975) C DNA-N22_DR        DNA                   (545)    223     128 1904452  
   441   25.8 13.2  0.0  chr21              7676161  7676319 (38257747) + hAT-N21B_DR       DNA/hAT-Ac               82    261  (1040) 1904453  
   317   13.0 26.2  8.6  chr21              7676329  7676347 (38257719) + hAT-N21B_DR       DNA/hAT-Ac              470    655   (646) 1904454  
   365   12.3 23.4  7.4  chr21              7676348  7676488 (38257578) + hAT-N198_DR       DNA/hAT-Charlie         512    673   (726) 1904455  
   484    8.6  0.0  7.3  chr21              7676598  7676685 (38257381) C TDR20             DNA/Merlin              (0)    239     158 1904456  
   386   12.7  9.4  1.4  chr21              7676634  7676761 (38257305) C Kolobok-4_DR      DNA/Kolobok-T2       (1369)   5262    5125 1904457 *
   521    8.0  1.8  0.0  chr21              7676653  7676764 (38257302) C Dada-U6_DR        DNA/Dada             (8056)    907     794 1904458 *
   646    3.4  0.0  0.0  chr21              7676673  7676761 (38257305) + EnSpm-N40B_DR     DNA/CMC-EnSpm          2195   2283  (3224) 1904459  
   206   26.5  3.8  5.1  chr21              7676677  7676871 (38257195) C Harbinger-N17_DR  DNA/PIF-Harbinger    (1028)    617     307 1904460 *
   489   13.4  5.6  1.1  chr21              7676762  7676877 (38257189) C EnSpm-6N1_DR      DNA/CMC-EnSpm        (8194)   1041     934 1904461  
   475   10.3  3.3  3.3  chr21              7676872  7676991 (38257075) C HAT1_DR           DNA/hAT-Ac           (2618)    674     555 1904462 *
   904    4.0  0.7  0.0  chr21              7676886  7677035 (38257031) + (TCTA)n           Simple_repeat             4    154     (0) 1904463  
   411   15.0  0.0 13.4  chr21              7676906  7677074 (38256992) C Kolobok-2_DR      DNA/Kolobok-T2       (3356)   3344    3196 1904464 *
  6781    4.9  3.1  6.9  chr21              7677131  7678152 (38255914) C Mariner-N23_DRe   DNA/TcMar-ISRm11        (0)   1031      46 1904465  
  1829   13.8 10.2  3.7  chr21              7678111  7678151 (38255915) + DNA8-17_DR        DNA/hAT-Tip100         1264   1665   (143) 1904466 *
  2342    5.1  8.0  1.4  chr21              7678152  7678488 (38255578) + HE2_DR            SINE/tRNA-V-RTE           1    359     (4) 1904467  
   579   12.5 27.3  0.0  chr21              7678386  7678513 (38255553) + Penelope-5_DR     LINE/Penelope          2233   2395   (481) 1904468 *
   408    7.8  6.2  0.0  chr21              7678481  7678544 (38255522) C Mariner-N23_DRe   DNA/TcMar-ISRm11      (960)     71       4 1904469 *
   244   15.4  0.0  0.0  chr21              7679023  7679061 (38255005) + Mariner-N5B_DR    DNA/TcMar              3975   4013  (5431) 1904470  
   225   17.6  0.0  5.0  chr21              7679031  7679072 (38254994) + Mariner-N5C_DR    DNA/TcMar              6236   6275  (1646) 1904471 *
  6002    8.6 17.6  1.2  chr21              7679088  7680124 (38253942) + Harbinger-4N1C_DR DNA/PIF-Harbinger         1   1206     (0) 1904472  
   339    8.9  0.0  0.0  chr21              7680303  7680347 (38253719) + L1-87_DR          LINE/L1                 266    310   (693) 1904473  
   277   25.7  3.1 17.9  chr21              7680319  7680541 (38253525) + DIRS-1F-LTR_DR    LTR/Ngaro               324    518   (167) 1904474 *
  1491    8.7  7.8  0.0  chr21              7680344  7680561 (38253505) + SINE2-4_DR        SINE/tRNA-V-RTE         135    369     (2) 1904475  
   628   22.1  5.3  1.3  chr21              7680444  7680594 (38253472) + Penelope-5_DR     LINE/Penelope          2248   2404   (472) 1904476 *
   227   17.8  2.2  2.2  chr21              7680959  7681004 (38253062) C Gypsy118-I_DR     LTR/Gypsy            (3601)   1578    1533 1904477  
   253    5.7  2.9  0.0  chr21              7681178  7681212 (38252854) + EnSpm-22N2_DR     DNA/CMC-EnSpm          4231   4266  (1281) 1904478 *
   943   26.1  1.8  4.7  chr21              7681185  7681510 (38252556) C DNA9-3_DR         DNA/MULE-MuDR?       (1434)   9945    9629 1904479 *
  1339   14.8  0.0  0.0  chr21              7681306  7681515 (38252551) C HE1_DR1           SINE/tRNA-V-RTE       (192)    210       1 1904480  
   997   25.3  0.0  1.1  chr21              7681516  7681576 (38252490) + DNA-8-9_DR        DNA/hAT-Ac             2433   2490  (1229) 1904481  
   395   14.7  1.5  0.0  chr21              7681605  7681672 (38252394) C hAT-N18_DR        DNA/hAT-Charlie         (3)   1516    1448 1904482  
   431   19.2  0.0  4.3  chr21              7682561  7682658 (38251408) C DNA6-6_DR         DNA                  (4301)   6980    6887 1904483 *
   510   12.9  0.0  0.0  chr21              7682578  7682662 (38251404) + HE1_DR1           SINE/tRNA-V-RTE         239    323    (79) 1904484  
   416   21.3  7.3  0.9  chr21              7682579  7682687 (38251379) C DNA9-3_DR         DNA/MULE-MuDR?       (9917)   1462    1347 1904485 *
   294   23.0  1.4  0.0  chr21              7683174  7683247 (38250819) + EnSpm-N21_DR      DNA/CMC-EnSpm           114    188   (291) 1904486  
   626   16.0  0.0  0.0  chr21              7683273  7683366 (38250700) + hAT-N142B_DR      DNA/hAT?                440    533  (1467) 1904487  
   370   20.0  0.0  0.0  chr21              7683382  7683441 (38250625) + hAT-N142B_DR      DNA/hAT?                474    533  (1467) 1904488  
   303   24.1  0.0  0.0  chr21              7683421  7683478 (38250588) + hAT-N52_DR        DNA/hAT-Ac               29     86   (735) 1904489 *
   341   19.3  0.0  0.0  chr21              7683459  7683515 (38250551) + hAT-N52_DR        DNA/hAT-Ac               30     86   (735) 1904489 *
   389   13.8  0.0  1.7  chr21              7683495  7683553 (38250513) + hAT-N52_DR        DNA/hAT-Ac               29     86   (735) 1904489 *
   469    8.3  0.0  0.0  chr21              7683531  7683590 (38250476) + hAT-N142B_DR      DNA/hAT?                474    533  (1467) 1904490  
   425   13.3  0.0  0.0  chr21              7683568  7683627 (38250439) + hAT-N52_DR        DNA/hAT-Ac               27     86   (735) 1904491 *
   398   16.4  0.0  1.6  chr21              7683605  7683666 (38250400) + hAT-N52_DR        DNA/hAT-Ac               27     87   (734) 1904491 *
   395   16.7  0.0  0.0  chr21              7683643  7683702 (38250364) + hAT-N142B_DR      DNA/hAT?                474    533  (1467) 1904492 *
   329   20.3  0.0  0.0  chr21              7683680  7683738 (38250328) + hAT-N52_DR        DNA/hAT-Ac               27     85   (736) 1904493 *
   344   21.7  0.0  0.0  chr21              7683717  7683776 (38250290) + hAT-N52_DR        DNA/hAT-Ac               27     86   (735) 1904493 *
   354   17.6  0.0  1.8  chr21              7683756  7683813 (38250253) + hAT-N52_DR        DNA/hAT-Ac               29     85   (736) 1904493 *
   359   19.0  0.0  0.0  chr21              7683794  7683851 (38250215) + hAT-N142B_DR      DNA/hAT?                476    533  (1467) 1904494  
   329   19.0  0.0  1.7  chr21              7683831  7683889 (38250177) + hAT-N52_DR        DNA/hAT-Ac               29     86   (735) 1904495 *
   387   16.9  0.0  0.0  chr21              7683867  7683925 (38250141) + hAT-N142B_DR      DNA/hAT?                474    532  (1468) 1904496  
   202   21.9  0.0  0.0  chr21              7683904  7683935 (38250131) + hAT-N52_DR        DNA/hAT-Ac               27     58   (763) 1904497 *
   884   11.0  0.8  0.0  chr21              7683941  7684067 (38249999) + hAT-N52_DR        DNA/hAT-Ac               27    154   (667) 1904498  
   878   11.0  0.0  1.5  chr21              7684068  7684205 (38249861) C hAT-24N1_DR       DNA/hAT-Ac            (588)    939     804 1904499  
   443   10.9  3.4 14.9  chr21              7684210  7684328 (38249738) C hAT-24N1_DR       DNA/hAT-Ac           (1283)    244     138 1904500  
   556   11.8  2.4  0.0  chr21              7684396  7684480 (38249586) C DNA-TA-8_DR       DNA                  (1221)     87       1 1904501  
  6827   11.4  0.3  0.8  chr21              7684503  7685557 (38248509) + Tx1-29_DR         LINE/L1-Tx1            3632   4681   (418) 1904502  
   457   14.1  1.3  0.0  chr21              7685546  7685557 (38248509) + EnSpm-N59_DR      DNA/CMC-EnSpm?         1732   1810  (1859) 1904503 *
   461    7.6  1.5  0.0  chr21              7685558  7685623 (38248443) C TDR20             DNA/Merlin              (0)    239     173 1904504  
  2975    8.8  0.7 11.5  chr21              7685629  7686207 (38247859) + hAT-N21B_DR       DNA/hAT-Ac              779   1301     (0) 1904505  
   671   10.7  0.9  2.6  chr21              7686208  7686322 (38247744) + Kolobok-N6_DR     DNA/Kolobok-T2?         339    451    (16) 1904506  
   824    9.7 13.7  0.6  chr21              7686807  7686952 (38247114) C Rex1-40B3_DR      LINE/Rex-Babar          (7)    407     243 1904507  
  1803    6.9  4.6  0.0  chr21              7686971  7687231 (38246835) + TDR1              DNA/TcMar-Tc1             1    273   (963) 1904508  
  1171   12.5  1.0 20.2  chr21              7687214  7687245 (38246821) C DNA8-23_DR        DNA                  (4677)   2062    1810 1904509 *
  1774    5.9  1.5  5.0  chr21              7687246  7687514 (38246552) + SINE2-3_DR        SINE/tRNA-V-RTE           1    260   (108) 1904510  
   208   13.9  0.0  5.6  chr21              7687488  7687525 (38246541) C Polinton-1N1_DR   DNA/Maverick        (14151)   1318    1283 1904511 *
   221   14.0 14.0  0.0  chr21              7688035  7688091 (38245975) + Tc1-1_DR          DNA/TcMar-Tc1             1     65  (1560) 1904512  
   237   10.5  0.0  0.0  chr21              7688105  7688141 (38245925) + Tc1-1_DR          DNA/TcMar-Tc1           121    157  (1468) 1904513  
  1803   13.9  6.8  6.5  chr21              7688142  7688510 (38245556) + piggyBac-N9_DR    DNA/PiggyBac              4    373   (818) 1904514  
  1148   10.2  3.4 19.7  chr21              7688528  7688821 (38245245) + piggyBac-N9_DR    DNA/PiggyBac            644    897   (294) 1904515  
   416   24.2  3.2  0.0  chr21              7688991  7689180 (38244886) + (CTA)n            Simple_repeat             1    196     (0) 1904516  
   208   21.8  3.4  6.3  chr21              7689068  7689120 (38244946) C L1-11_DR          LINE/L1               (783)   6541    6402 1904517 *
   340   25.8  0.0  3.0  chr21              7689095  7689198 (38244868) + DIRS-8_DR         LTR/Ngaro               176    276  (6345) 1904518  
   262   18.9 11.0  1.0  chr21              7689121  7689211 (38244855) C DNA9-3_DR         DNA/MULE-MuDR?      (10329)   1050     951 1904519 *
   225   13.4 15.9  1.4  chr21              7689256  7689306 (38244760) C hAT-N107_DR       DNA/hAT-Ac            (293)    715     538 1904520  
   698    3.7  1.6  1.2  chr21              7689307  7689435 (38244631) + Harbinger-N17_DR  DNA/PIF-Harbinger       289    410  (1235) 1904521  
   291   21.1  7.9  3.6  chr21              7689325  7689565 (38244501) C hAT-N187_DR       DNA/hAT-Charlie       (871)    306      56 1904522 *
  2117   15.8  5.3  6.8  chr21              7689328  7689918 (38244148) C EnSpm-6N1_DR      DNA/CMC-EnSpm        (2648)   6588    6018 1904523 *
  2174   11.2  3.5  2.7  chr21              7689528  7689893 (38244173) C SINE2-4_DR        SINE/tRNA-V-RTE         (2)    369       1 1904524  
  1659   16.4  2.9 10.9  chr21              7689894  7689969 (38244097) + DNA-8-9_DR        DNA/hAT-Ac             2089   2498  (1221) 1904525  
   580    7.3  1.2  1.2  chr21              7690174  7690256 (38243810) C hAT-N167B_DR      DNA/hAT-Charlie       (252)   1321    1239 1904526  
   549    3.9  9.0  0.0  chr21              7690190  7690267 (38243799) + TDR9              DNA                       8     92   (116) 1904527 *
   531   13.0  4.0  0.0  chr21              7690257  7690273 (38243793) C DNA-8-9_DR        DNA/hAT-Ac           (1552)   2167    2064 1904528 *
   482   12.9  3.2  1.0  chr21              7690268  7690283 (38243783) + Mariner-N5B_DR    DNA/TcMar              5186   5281  (4163) 1904529 *
  2130   11.7  6.0  1.1  chr21              7691920  7692266 (38241800) C HE1_DR1           SINE/tRNA-V-RTE        (18)    384      21 1904530  
  1305   18.4  7.6  9.9  chr21              7692267  7692309 (38241757) + EnSpm-15_DR       DNA/CMC-EnSpm           942   1323 (10131) 1904531  
   397   19.8  3.1  2.0  chr21              7692623  7692720 (38241346) + DNA6-6_DR         DNA                    7848   7946  (3335) 1904532 *
   445    8.3  0.0  0.0  chr21              7692662  7692721 (38241345) + DIRS-1E-LTR_DR    LTR/Ngaro               207    266   (424) 1904533 *
   518    9.2  9.2  0.0  chr21              7692687  7692795 (38241271) + DNA8-26_DR        DNA                    1363   1481  (3049) 1904534  
   431    2.0  0.0  0.0  chr21              7692723  7692822 (38241244) + Helitron-4_DR     RC/Helitron           11847  11946 (19922) 1904535 *
   415    0.9  2.5  3.4  chr21              7692823  7692841 (38241225) + Mariner-N5C_DR    DNA/TcMar              1437   1554  (6367) 1904536  
  1056   15.5  6.4  7.1  chr21              7693158  7693455 (38240611) + DNA-2-30B_DR      DNA                       1    296   (117) 1904537  
   633   13.3  5.5  1.1  chr21              7693543  7693564 (38240502) + Polinton-1N1_DR   DNA/Maverick          14729  14959   (510) 1904538  
   889    6.4  0.0  0.0  chr21              7693565  7693979 (38240087) + (TATAA)n          Simple_repeat             1    415     (0) 1904539  
   206   21.1  1.8  0.0  chr21              7694638  7694694 (38239372) C Polinton-1N1_DR   DNA/Maverick        (12523)   2946    2889 1904540  
   421   19.1  2.6  7.0  chr21              7694847  7695294 (38238772) C EnSpm-N26B_DR     DNA/CMC-EnSpm           (0)    221      98 1904541  
   239   25.3  7.7  6.8  chr21              7695214  7695292 (38238774) + EnSpm-N26B_DR     DNA/CMC-EnSpm             8     39   (182) 1904542 *
   445   18.8  5.8  5.2  chr21              7695293  7695556 (38238510) C EnSpm-N26B_DR     DNA/CMC-EnSpm           (0)    221      98 1904543  
   337   21.1  1.9  5.2  chr21              7695555  7695728 (38238338) C EnSpm-N26B_DR     DNA/CMC-EnSpm          (14)    207     100 1904543 *
   281   19.8 13.2  6.5  chr21              7695645  7695833 (38238233) + EnSpm-N26B_DR     DNA/CMC-EnSpm            14    214     (7) 1904544 *
   322   24.1  5.5  3.8  chr21              7695740  7695903 (38238163) C EnSpm-N26B_DR     DNA/CMC-EnSpm           (8)    213      94 1904545  
   437   19.6  1.6  7.3  chr21              7695946  7696218 (38237848) C EnSpm-N26B_DR     DNA/CMC-EnSpm           (8)    213     100 1904546  
   359   22.5 10.4  5.2  chr21              7696041  7696223 (38237843) + EnSpm-N26B_DR     DNA/CMC-EnSpm             1    192    (29) 1904547 *
   363   21.1 11.0  4.3  chr21              7696100  7696272 (38237794) + EnSpm-N26B_DR     DNA/CMC-EnSpm             9    192    (29) 1904547  
   358   23.3  2.2  7.4  chr21              7696202  7696522 (38237544) C EnSpm-N26B_DR     DNA/CMC-EnSpm           (7)    214      95 1904548 *
   541    8.0  4.0  0.0  chr21              7696709  7696783 (38237283) + DNA-N28_DR        DNA/PIF-Harbinger         1     78   (487) 1904549  
   343   20.0 21.5  0.0  chr21              7696789  7696918 (38237148) + DNA-N44_DR        DNA/Kolobok-T2          375    532     (0) 1904550  
   274   13.8  0.0 13.6  chr21              7697088  7697179 (38236887) + Helitron-2_DR     RC/Helitron            5321   5401 (22011) 1904551 *
   353   15.0  2.0  2.0  chr21              7697099  7697214 (38236852) C EnSpm-9_DR        DNA/CMC-EnSpm        (7551)   1069     975 1904552  
   228   22.1  5.1  2.5  chr21              7697146  7697224 (38236842) + DNA2-10_DR        DNA                    2686   2766   (755) 1904553 *
   286   16.7  2.2  5.8  chr21              7697525  7697613 (38236453) C CryptonV-N4_DR    DNA/Crypton-V        (8349)   5144    5059 1904554 *
  2358   10.3  9.7  0.7  chr21              7697552  7697610 (38236456) + Helitron-N3_DR    RC/Helitron            1517   1965  (1051) 1904555  
  2653    6.0  0.3  0.0  chr21              7697611  7697963 (38236103) + Mariner-N38_DR    DNA/TcMar-Tc1            91    444   (103) 1904556  
  1304    9.8  0.0  0.6  chr21              7697961  7698144 (38235922) + Harbinger-N10_DR  DNA/PIF-Harbinger       146    328     (0) 1904557 *
  1358    6.5  0.0  0.0  chr21              7698148  7698317 (38235749) C Copia-11K_DR-LTR  LTR/Gypsy?            (328)    170       1 1904558  
   676   18.0  3.2  9.1  chr21              7698318  7698364 (38235702) + EnSpm-N22_DR      DNA/CMC-EnSpm           925   1129   (392) 1904559  
  8354    1.6  1.6  0.1  chr21              7699138  7700104 (38233962) C hAT-N30_DR        DNA/hAT-Ac              (0)    982       1 1904560  
   891   19.2 10.3  2.1  chr21              7700175  7700397 (38233669) + Gypsy-230_DR-LTR  LTR/Gypsy               169    409   (395) 1904561  
   219    3.9  0.0  0.0  chr21              7700399  7700424 (38233642) + TZF28B            DNA/TcMar-Tc1             1     26  (1588) 1904562  
  9355    5.2  1.3  0.3  chr21              7700449  7701635 (38232431) + TZF28B            DNA/TcMar-Tc1           417   1614     (0) 1904563  
   220   16.3  3.7 10.4  chr21              7701636  7701715 (38232351) + Gypsy-230_DR-LTR  LTR/Gypsy               407    481   (323) 1904561  
   267   20.7 12.0  2.0  chr21              7701721  7701853 (38232213) C DNA-1-8_DR        DNA                   (744)    817     672 1904564 *
   812   20.1  7.7  1.7  chr21              7701737  7702010 (38232056) C Mariner-N38_DR    DNA/TcMar-Tc1          (52)    495     206 1904565  
   302   18.4  6.9 12.1  chr21              7701942  7702071 (38231995) C EnSpm-N36B_DR     DNA/CMC-EnSpm         (599)   2817    2694 1904566 *
   336   19.2  1.3  1.3  chr21              7702056  7702134 (38231932) C Mariner-6_DR      DNA/TcMar-Tc1        (1550)     79       1 1904567  
   284   23.1  0.0  3.3  chr21              7702135  7702149 (38231917) C hAT-N164_DR       DNA/hAT-Tip100       (1128)    912     822 1904568  
   242   23.3  7.2 11.2  chr21              7702194  7702205 (38231861) + hAT-N21B_DR       DNA/hAT-Ac              694    796   (501) 1904569  
   266   24.2  0.0 13.1  chr21              7702206  7702300 (38231766) + Helitron-N3_DR    RC/Helitron            1531   1614  (1402) 1904570 *
  2348   11.4 15.1  0.6  chr21              7702217  7702692 (38231374) C Mariner-N38_DR    DNA/TcMar-Tc1           (1)    546       2 1904571  
   415   26.0  1.9  0.0  chr21              7702989  7703092 (38230974) C EnSpm-N48B_DR     DNA/CMC-EnSpm        (6104)    855     750 1904572  
   328   24.8  8.9  2.3  chr21              7703093  7703112 (38230954) C TDR17B            DNA/Sola-1           (1032)    514     383 1904573  
   338   13.8  7.7  0.0  chr21              7703222  7703286 (38230780) + DNA-X-2_DR        DNA                     550    619   (197) 1904574  
   374   23.7  0.0  8.8  chr21              7703304  7703414 (38230652) + DNA-X-2_DR        DNA                     710    811     (5) 1904575  
   253   16.9 39.0  0.0  chr21              7703748  7703901 (38230165) + EnSpm-N4B_DR      DNA/CMC-EnSpm?            7    220     (0) 1904576  
  8672    5.9  6.5  4.7  chr21              7704333  7705628 (38228438) C hAT-N185B_DR      DNA/hAT?                (0)   1356      39 1904577  
   247   10.8  0.0  0.0  chr21              7705630  7705666 (38228400) + hAT-N164_DR       DNA/hAT-Tip100            1     37  (2003) 1904578 *
  5386    7.2 10.1  2.4  chr21              7705664  7706533 (38227533) + hAT-N164B_DR      DNA/hAT-Tip100          630   1565    (24) 1904579  
  1581   24.6  0.7  3.8  chr21              7706769  7706797 (38227269) + EnSpm-6N1_DR      DNA/CMC-EnSpm          6018   6180  (3056) 1904580  
  2266   13.9  0.8  0.0  chr21              7706798  7707157 (38226909) + HE1_DR1           SINE/tRNA-V-RTE           3    365    (37) 1904581  
  1581   24.6  0.7  3.8  chr21              7707158  7707199 (38226867) + EnSpm-6N1_DR      DNA/CMC-EnSpm          6181   6435  (2801) 1904580  
   413   21.4  0.0  0.0  chr21              7707213  7707296 (38226770) C DNA-X-8_DR        DNA                   (791)    121      38 1904582  
   250   22.9 11.4  0.0  chr21              7707316  7707420 (38226646) + EnSpm-N4B_DR      DNA/CMC-EnSpm?           28    144    (76) 1904583  
  1990   21.0  0.5  3.0  chr21              7707577  7707979 (38226087) + HarbingerN6_DR    DNA/PIF-Harbinger         1    393     (0) 1904584  
  2952    3.0  1.1  0.0  chr21              7708016  7708380 (38225686) C Merlin-N1_DR      DNA/Merlin              (0)    369       1 1904585  
  4574    6.9  2.5  0.8  chr21              7708381  7709007 (38225059) + TDR2              DNA/TcMar-Tc1            14    651   (286) 1904586  
   856   13.4 15.7  0.8  chr21              7709008  7709240 (38224826) C DNA8-3_DR         DNA/hAT-Tip100          (0)    305       1 1904587  
  1882    5.8  6.9  0.3  chr21              7709241  7709515 (38224551) + TDR2              DNA/TcMar-Tc1           644    936     (1) 1904588  
  1239   13.5  0.0  0.0  chr21              7710074  7710265 (38223801) C TDR3B             DNA/hAT-Charlie         (0)    193       2 1904589  
  1521   14.0  0.8  1.6  chr21              7710277  7710523 (38223543) + TDR8D             DNA                       1    245   (434) 1904590  
   208   17.0  0.0  2.1  chr21              7710497  7710544 (38223522) + EnSpm-N13_DR      DNA/CMC-EnSpm          7604   7650 (14499) 1904591 *
  3031   12.8  3.3  2.2  chr21              7710515  7710550 (38223516) + Helitron-N3_DR    RC/Helitron            1530   1756  (1260) 1904592  
  3162    9.8  2.2  0.2  chr21              7710551  7711042 (38223024) + Mariner-N38_DR    DNA/TcMar-Tc1            46    547     (0) 1904593  
   821   15.7  5.6  0.5  chr21              7711043  7711213 (38222853) + TDR8D             DNA                     241    420   (259) 1904594 *
  3031   12.8  3.3  2.2  chr21              7711043  7711096 (38222970) + Helitron-N3_DR    RC/Helitron            1757   2117   (899) 1904592  
  2107    4.0  3.7  1.0  chr21              7711222  7711520 (38222546) C HE2_DR            SINE/tRNA-V-RTE        (54)    309       3 1904595  
  1292   16.8 10.2  2.5  chr21              7711521  7711776 (38222290) + TDR8D             DNA                     405    679     (0) 1904596  
   270   11.8  0.9  1.4  chr21              7711976  7711991 (38222075) C DNA-6-N2_DR       DNA                   (730)   4326    4266 1904597  
   291    0.0  0.0  0.0  chr21              7711992  7712044 (38222022) + hAT-N178B_DR      DNA/hAT-Ac              133    185  (1698) 1904598  
   215   22.5  0.0  0.0  chr21              7712126  7712165 (38221901) + Harbinger-8_DR    DNA/PIF-Harbinger         1     40  (2293) 1904599 *
  1022    4.3  5.8  0.0  chr21              7712159  7712296 (38221770) + TDR23             DNA                     288    433   (714) 1904600  
   708   11.6  9.8  3.3  chr21              7712295  7712437 (38221629) + TDR23             DNA                     993   1144     (3) 1904601 *
  1659   11.9  0.7  4.2  chr21              7713115  7713411 (38220655) C CryptonV-N6_DR    DNA/Crypton-V         (275)    287       1 1904602  
  1368    8.5  1.0  0.0  chr21              7713496  7713694 (38220372) C DNA9-3_DR         DNA/MULE-MuDR?        (807)  10572   10372 1904603  
  2155   13.2  6.5  0.5  chr21              7713707  7714093 (38219973) + L2-5_DRe          LINE/L2                1818   2227     (0) 1904604  
   436   22.2  0.0  6.7  chr21              7714431  7714451 (38219615) + hAT-N52C_DR       DNA/hAT-Ac              208    221   (187) 1904605  
  1100   15.3 23.9  5.1  chr21              7714452  7714899 (38219167) + TDR25             DNA/hAT-Charlie           1    528    (83) 1904606  
   316   19.1 11.7  5.5  chr21              7714881  7714899 (38219167) C Zisupton-7_DR     DNA/Zisupton         (7177)   9905    9709 1904607 *
   597   14.5 22.8  1.0  chr21              7714900  7715066 (38219000) + DNA11TA1_DR       DNA/CMC-EnSpm             1    203     (0) 1904608  
   481    5.2  0.0  0.0  chr21              7715068  7715125 (38218941) + TDR25             DNA/hAT-Charlie         528    585    (26) 1904609  
   601   12.5  0.0  0.0  chr21              7715531  7715618 (38218448) + SINE2-4_DR        SINE/tRNA-V-RTE          39    126   (245) 1904610  
   495   18.9 18.0  0.7  chr21              7715535  7715662 (38218404) C EnSpm-N48B_DR     DNA/CMC-EnSpm        (5931)   1028     879 1904611 *
   229   25.4  0.0  0.0  chr21              7715728  7715782 (38218284) + hAT-N113_DR       DNA/hAT-Ac              288    342  (1386) 1904612  
  5241    8.9  1.3  0.5  chr21              7716361  7717125 (38216941) + CR1-18_DR         LINE/L2                2656   3426     (2) 1904613  
   923   13.4 41.4  1.0  chr21              7717126  7717541 (38216525) + TE-X-26_DR        Unknown                   1    582     (0) 1904614  
  2874   13.9  0.0  0.2  chr21              7717555  7717994 (38216072) + DNA-X-2B_DR       DNA                       1    439     (0) 1904615  
   485   12.4  0.0  3.7  chr21              7717979  7718000 (38216066) + MuDR-1_DR         DNA/MULE-NOF?          5025   5043  (2370) 1904616 *
   936    7.8  0.0  7.8  chr21              7718001  7718153 (38215913) + DNA-2-28_DR       DNA/TcMar?                1    142   (245) 1904617  
   444    3.9  0.0  0.0  chr21              7718156  7718201 (38215865) + DNA-3-4_DR        DNA/PIF-Harbinger         1     46   (195) 1904618  
  1378    7.5  0.0  1.1  chr21              7718202  7718389 (38215677) + hATN-28_DRe       DNA/hAT-Charlie           1    186    (17) 1904619  
   591    4.7 52.0  0.0  chr21              7718386  7718512 (38215554) + DNA-3-4_DR        DNA/PIF-Harbinger        48    240     (1) 1904620 *
  1422    8.8  7.5  0.0  chr21              7718516  7718741 (38215325) + DNA-2-28_DR       DNA/TcMar?              145    387     (0) 1904621  
   433   16.0  1.0  7.4  chr21              7718742  7718837 (38215229) C hAT-N88_DR        DNA/hAT-Ac            (489)     93       4 1904622  
   406   27.6  9.8  2.3  chr21              7718848  7719051 (38215015) C hAT-N23_DR        DNA/hAT-Ac           (1503)    235      17 1904623  
   968   11.7  2.0  3.0  chr21              7720248  7720449 (38213617) + DNA11TA1_DR       DNA/CMC-EnSpm             1    200     (3) 1904624  
   773   10.9 31.1  0.4  chr21              7720510  7720721 (38213345) C DNA-2-11_DR       DNA/TcMar-Fot1          (0)    989     713 1904625 *
  7838    9.1  4.0  2.3  chr21              7720718  7722130 (38211936) C DNA9-2_DR         DNA                  (2640)   1294       1 1904626  
  3431    9.3 16.9  0.0  chr21              7722134  7722744 (38211322) C DNA-2-11_DR       DNA/TcMar-Fot1        (265)    724      11 1904627  
   563   15.3  8.9  3.5  chr21              7723644  7723778 (38210288) C EnSpm-N21_DR      DNA/CMC-EnSpm          (21)    458     317 1904628  
  8363    7.8  5.5  0.0  chr21              7723790  7724950 (38209116) C TC1DR3            DNA/TcMar-Tc1           (0)   1225       1 1904629  
  2401   15.1  0.7  1.2  chr21              7725557  7725984 (38208082) C DNA-4-1_DR        DNA/Sola-2              (9)    603     178 1904630  
  3860    8.6  2.8  0.9  chr21              7725985  7726557 (38207509) + DNA8-7_DR         DNA/hAT-Ac                1    584     (0) 1904631  
   233   23.9  2.5 17.0  chr21              7726455  7726575 (38207491) + EnSpm-17_DR       DNA/CMC-EnSpm          5169   5274  (4002) 1904632 *
   961   18.7  1.0  1.9  chr21              7726537  7726743 (38207323) C DNA-4-1_DR        DNA/Sola-2            (407)    205       1 1904633  
   262   11.5  0.0 12.9  chr21              7726853  7726863 (38207203) C EnSpm-N48B_DR     DNA/CMC-EnSpm        (5089)   1870    1868 1904634  
  2737    8.5  6.1  2.0  chr21              7726864  7727341 (38206725) + Mariner-N38_DR    DNA/TcMar-Tc1             1    497    (50) 1904635  
   267   16.1  0.0  0.0  chr21              7727293  7727348 (38206718) C DNA6-6_DR         DNA                  (9928)   1353    1298 1904636 *
   541   19.5 17.2  0.0  chr21              7727361  7727534 (38206532) C TDR6              DNA                    (45)    205       2 1904637  
   209    4.5  0.0  0.0  chr21              7727908  7727944 (38206122) + (TTCA)n           Simple_repeat             2     38     (0) 1904638  
   220   22.0  0.0  0.0  chr21              7728697  7728755 (38205311) + Helitron-2_DR     RC/Helitron            5344   5402 (22010) 1904639 *
   287   21.0  0.0  0.0  chr21              7728704  7728765 (38205301) C DNA-N4_DR         DNA                   (310)    732     671 1904640  
   226   15.8 19.3  0.0  chr21              7729149  7729205 (38204861) C hAT-N174_DR       DNA/hAT-Ac             (44)    695     628 1904641  
  2820   13.5 17.3  6.3  chr21              7729227  7729999 (38204067) C hAT-N55_DR        DNA/hAT-Tip100          (0)   1921    1069 1904642  
  2357   17.2  4.4 12.1  chr21              7729380  7730221 (38203845) C DNAX-23_DR        DNA                  (5360)   6441    5658 1904643 *
   246   17.8  2.1  4.3  chr21              7730181  7730274 (38203792) + DNAX-23_DR        DNA                   10145  10236  (1565) 1904644 *
   286   13.4  1.2  4.8  chr21              7730198  7730283 (38203783) C DNAX-23_DR        DNA                 (10330)   1471    1389 1904645  
   203   27.4  8.2  0.0  chr21              7730294  7730366 (38203700) C hAT-N45C_DR       DNA/hAT?              (230)   1007     929 1904646 *
   318   20.3 13.0  0.0  chr21              7730313  7730381 (38203685) + DNA-1-5_DR        DNA                     671    748     (0) 1904647  
  1341    4.6  1.2  0.0  chr21              7730401  7730566 (38203500) C hAT-N163B_DR      DNA/hAT-Charlie       (512)    365     198 1904648  
   592   23.7  3.7  3.1  chr21              7730567  7730727 (38203339) + HATN8_DR          DNA/Zisupton              1    162    (93) 1904649  
   223   14.3  0.0  4.8  chr21              7730718  7730761 (38203305) C piggyBac-N13B_DR  DNA/PiggyBac          (478)    923     882 1904650 *
  2803    9.5  8.0  4.2  chr21              7730784  7731268 (38202798) + hAT-N203_DR       DNA/hAT-Tip100         1054   1556  (3985) 1904651 *
  7859    8.3  6.1  2.2  chr21              7731265  7732506 (38201560) + hAT-N21B_DR       DNA/hAT-Ac               13   1301     (0) 1904652  
   986   20.3 20.6  3.6  chr21              7732507  7732884 (38201182) C EnSpm-N33_DR      DNA/CMC-EnSpm        (1815)    442       1 1904653  
  1457   19.3  0.6  5.9  chr21              7732897  7733237 (38200829) + CryptonV-N2_DR    DNA/Crypton-V         15568  15891   (747) 1904654 *
  2422   12.4  1.1  0.3  chr21              7732943  7733322 (38200744) C HE1_DR1           SINE/tRNA-V-RTE        (18)    384       2 1904655  
  2146   16.7  4.0  1.9  chr21              7733323  7733367 (38200699) + TDR17B            DNA/Sola-1              781    834   (712) 1904656  
   626   13.2  2.4  4.0  chr21              7733322  7733447 (38200619) C hAT-N174_DR       DNA/hAT-Ac            (615)    124       1 1904657 *
   332   25.9  1.7  2.6  chr21              7733557  7733671 (38200395) C Kolobok-N2_DR     DNA/Kolobok-T2       (1257)    114       1 1904658  
   601    2.7  0.0  0.0  chr21              7734606  7734678 (38199388) + Crack-2_DR        LINE/L2                3365   3437     (4) 1904659  
  2498    4.1 14.6  0.0  chr21              7734693  7735034 (38199032) + DNA-AT-1_DR       DNA                       1    392     (0) 1904660  
   844    6.8  2.6  0.0  chr21              7735131  7735247 (38198819) C Penelope-4_DR     LINE/Penelope          (92)   1241    1122 1904661  
   201    0.0  3.3  0.0  chr21              7737173  7737202 (38196864) + DNA6-6_DR         DNA                    3358   3388  (7893) 1904662  
  2480   16.7  3.3  0.4  chr21              7738182  7738639 (38195427) + HarbingerN7_DR    DNA/PIF-Harbinger         2    472     (6) 1904663  
  1311   11.6  1.4  0.5  chr21              7739272  7739479 (38194587) + Rex1-59_DR        LINE/Rex-Babar          376    585   (229) 1904664  
  3583    8.1  2.2  0.7  chr21              7739483  7740031 (38194035) + CR1-49_DR         LINE/L2                1413   1969   (456) 1904665  
   650    9.1  1.0  0.0  chr21              7740048  7740146 (38193920) + CR1-49_DR         LINE/L2                2323   2422     (3) 1904665 *
   795    8.9  5.7  0.0  chr21              7740143  7740266 (38193800) + Rex1-59_DR        LINE/Rex-Babar          580    710   (104) 1904666  
   244   18.0  2.0  0.0  chr21              7740249  7740298 (38193768) + hAT-N21_DR        DNA/hAT-Charlie         705    755  (1091) 1904667 *
  1362   10.2  4.5  0.8  chr21              7740271  7740516 (38193550) C Mariner-N38_DR    DNA/TcMar-Tc1           (1)    546     292 1904668  
   562   13.5  1.1  0.0  chr21              7740529  7740617 (38193449) + Merlin-1_DR       DNA/Merlin             2090   2179  (8348) 1904669 *
   683   10.2  0.0  0.0  chr21              7740611  7740708 (38193358) + Rex1-59_DR        LINE/Rex-Babar          716    813     (1) 1904664  
   215   22.7  2.0  1.3  chr21              7742172  7742323 (38191743) C Zisupton-7_DR     DNA/Zisupton         (5548)  11534   11382 1904670 *
   280   16.4  1.8  2.5  chr21              7742173  7742461 (38191605) + (CA)n             Simple_repeat             1    286     (0) 1904671  
   614   21.1  0.0  9.5  chr21              7742548  7742720 (38191346) C Zisupton-7_DR     DNA/Zisupton         (5548)  11534   11377 1904672  
   561   23.7  0.0  0.9  chr21              7742580  7742628 (38191438) + (CA)n             Simple_repeat             1    250   (187) 1904673 *
   621   22.6  8.9  0.6  chr21              7742629  7742797 (38191269) + DNA-N43_DR        DNA/TcMar-Fot1          535    717   (337) 1904674  
   561   23.7  0.0  0.9  chr21              7742798  7742816 (38191250) + (CA)n             Simple_repeat           251    344    (93) 1904673  
   498   22.7  0.0  0.0  chr21              7742817  7742970 (38191096) C Zisupton-7_DR     DNA/Zisupton         (5552)  11530   11377 1904675  
   356   21.0  0.5  9.8  chr21              7742818  7743007 (38191059) + ERV1-N3-I_DR      LTR/ERV1               3593   3766   (825) 1904676 *
   289   15.7  0.0  0.0  chr21              7742995  7743064 (38191002) C DNA-N4_DR         DNA                   (332)    710     641 1904677 *
   561   23.7  0.0  0.9  chr21              7743008  7743021 (38191045) + (CA)n             Simple_repeat           345    437     (0) 1904673  
  3008    9.8  4.5 10.1  chr21              7743516  7744047 (38190019) + SINE3-1           SINE/5S-Deu-L2            2    506    (84) 1904678  
  1687   10.1  5.0  0.7  chr21              7744172  7744431 (38189635) + DNA-X-7_DR        DNA                     376    646     (0) 1904679  
   587    9.0 33.8  0.0  chr21              7745367  7745499 (38188567) C DNA11TA1B_DR      DNA/CMC-EnSpm           (0)    203      26 1904680  
   246   17.1 22.4  0.0  chr21              7745452  7745527 (38188539) + Zisupton-7_DR     DNA/Zisupton           9817   9909  (7173) 1904681 *
  8569    4.1  3.6  2.0  chr21              7745503  7746706 (38187360) + hAT-N21_DR        DNA/hAT-Charlie         623   1846     (0) 1904682  
  1173    5.2  0.0  0.0  chr21              7746707  7746857 (38187209) + TDR16             DNA/Merlin              163    313     (0) 1904683  
   373   12.2  0.0  0.0  chr21              7746858  7746931 (38187135) C hAT-N57_DR        DNA/hAT-Ac            (168)   1118    1045 1904684 *
   792   18.5  1.6  2.6  chr21              7746858  7746895 (38187171) + CryptonV-N4_DR    DNA/Crypton-V          1269   1457 (12036) 1904685  
   643   10.6  2.6  0.9  chr21              7746950  7747063 (38187003) C hAT-N57_DR        DNA/hAT-Ac            (558)    728     613 1904684  
   882   13.7  7.5  0.0  chr21              7747102  7747247 (38186819) C hAT-N57_DR        DNA/hAT-Ac           (1129)    157       1 1904684  
   213    6.1  0.0  3.0  chr21              7747248  7747281 (38186785) C DNA11TA1B_DR      DNA/CMC-EnSpm         (170)     33       1 1904686  
   309   12.2  0.0  0.0  chr21              7747620  7747668 (38186398) + DNA8-20_DR        DNA/hAT               12704  12752  (8036) 1904687  
  4412   12.4  5.4  1.5  chr21              7747678  7748395 (38185671) + DNA-1-5_DR        DNA                       1    746     (2) 1904688  
  1287   13.2  0.9  0.0  chr21              7748475  7748694 (38185372) C Mariner-N38_DR    DNA/TcMar-Tc1          (42)    505     284 1904689  
  2282    7.5 14.0  0.0  chr21              7748812  7749169 (38184897) C DNA-8-7_DR        DNA/hAT-Tip100        (641)    408       1 1904690  
   958    5.5  3.1  0.0  chr21              7749170  7749294 (38184772) C DNA-N30B_DR       DNA                   (308)    738     610 1904691  
  3805    5.8  9.0  1.1  chr21              7749295  7749872 (38184194) + Gypsy124-LTR_DR   LTR/Gypsy                 1    623     (0) 1904692  
  1058   12.0  3.0  0.0  chr21              7749886  7750052 (38184014) C DNA-N30B_DR       DNA                   (758)    288     117 1904691  
   235    9.1  0.0  0.0  chr21              7750073  7750105 (38183961) C DNA-N30_DR        DNA                   (997)     33       1 1904693  
  1058   14.3  6.5  6.1  chr21              7750106  7750365 (38183701) C hAT-N21B_DR       DNA/hAT-Ac            (333)    968     708 1904694  
  2778   11.0  8.5  1.1  chr21              7750723  7751226 (38182840) C Mariner-N38_DR    DNA/TcMar-Tc1           (0)    547       7 1904695  
   629   13.4  5.5  2.7  chr21              7751102  7751247 (38182819) + CryptonV-N4_DR    DNA/Crypton-V          4960   5109  (8384) 1904696 *
   724    4.0  1.9  2.9  chr21              7751417  7751519 (38182547) C L2-1B_DR          LINE/L2                 (3)   1005     904 1904697  
   291   12.8  4.3  0.0  chr21              7751602  7751648 (38182418) C hAT-N175_DR       DNA/hAT-hAT5           (67)    643     595 1904698  
   264   17.3 13.2  1.2  chr21              7751704  7751779 (38182287) C DNA9TA1_DR        DNA/CMC-EnSpm        (1089)   2244    2160 1904699  
  1026   15.6  1.8  6.5  chr21              7752057  7752331 (38181735) C hAT-N175_DR       DNA/hAT-hAT5          (441)    269       7 1904698  
   290   12.3  0.0  3.5  chr21              7752449  7752507 (38181559) + hAT-N126D_DR      DNA/hAT-Ac                1     57   (557) 1904700  
  1952   15.8  3.8  0.0  chr21              7752531  7752871 (38181195) + ERV1-N12_DR-LTR   LTR/ERV1                  1    354     (0) 1904701  
  8862    4.2  9.9  1.6  chr21              7752886  7754117 (38179949) C DNA-8-1_DR        DNA/hAT-Ac              (0)   1332       1 1904702  
   350   16.9  6.3  2.4  chr21              7754170  7754248 (38179818) C hAT-N130_DR       DNA/hAT-Ac              (2)    419     338 1904703 *
   797   15.0  6.8  1.6  chr21              7754222  7754397 (38179669) C LINEX-1_DR        Retroposon            (505)    300     116 1904704  
   516   23.1 10.4  3.4  chr21              7755046  7755265 (38178801) + hAT-N86_DR        DNA/hAT-Ac                2    236   (308) 1904705  
   332   25.9  5.8  0.0  chr21              7755234  7755266 (38178800) C hAT-N202_DR       DNA/hAT-Tip100        (890)    995     955 1904706 *
  2635   10.8  7.8  0.4  chr21              7755267  7755769 (38178297) + Mariner-N31_DR    DNA/TcMar-Tc1             1    540     (0) 1904707  
   641   18.1 10.8  6.0  chr21              7755773  7755948 (38178118) + hAT-N86_DR        DNA/hAT-Ac              239    422   (122) 1904708  
   420   19.1  5.2  8.0  chr21              7756034  7756226 (38177840) C DNA2-8_DR         DNA/CMC-EnSpm         (553)   3854    3667 1904709 *
   811   12.3 12.8  0.0  chr21              7756061  7756255 (38177811) C TDR16             DNA/Merlin             (27)    286      67 1904710  
   387   14.3  3.9  1.2  chr21              7756401  7756478 (38177588) C hAT-N171_DR       DNA/hAT-hAT5            (0)    762     683 1904711  
  1960   15.2  4.7  4.9  chr21              7756508  7756916 (38177150) + DNA-6-N2_DR       DNA                     238    645  (4411) 1904712  
   478   20.3  8.1  0.0  chr21              7756907  7757029 (38177037) C Zisupton-7_DR     DNA/Zisupton         (5508)  11574   11442 1904713 *
   782   21.1  3.1 17.1  chr21              7756936  7757227 (38176839) + EnSpm-N13_DR      DNA/CMC-EnSpm         18974  19230  (2919) 1904714 *
  1248   15.8  5.5  8.8  chr21              7757021  7757312 (38176754) C DNA-6-N2_DR       DNA                  (4540)    516     234 1904715  
  1000    9.6  0.0  0.0  chr21              7757338  7757472 (38176594) C DNA-2-32_DR       DNA/CMC-EnSpm?       (3469)   5313    5179 1904716  
   279    4.3  4.3  0.0  chr21              7757432  7757477 (38176589) + EnSpm-N13_DR      DNA/CMC-EnSpm          5300   5347 (16802) 1904717 *
  2133   16.5  6.5  9.7  chr21              7757456  7758056 (38176010) + hAT-N32D_DR       DNA/hAT-Charlie          84    653     (2) 1904718  
   468   19.0  7.8  1.5  chr21              7758067  7758194 (38175872) C DNA-5-8B_DR       DNA/hAT-hAT5          (291)    136       1 1904719  
   204   25.5  0.0  0.0  chr21              7759174  7759220 (38174846) C BEL10-I_DR        LTR/Pao              (1266)   5047    5001 1904720  
   393    6.7  0.0  1.7  chr21              7759318  7759378 (38174688) C CryptonV-N2_DR    DNA/Crypton-V        (8406)   8232    8173 1904721  
  1888   10.7 12.4  0.0  chr21              7759409  7759772 (38174294) + hAT-N178_DR       DNA/hAT-Ac                1    409  (1298) 1904722  
  2885   10.2  0.2  1.6  chr21              7759775  7760205 (38173861) + hAT-N178B_DR      DNA/hAT-Ac              860   1284   (599) 1904723  
   737   13.4  0.0 12.5  chr21              7760200  7760352 (38173714) + hAT-N38_DR        DNA/hAT-hAT6             79    214   (815) 1904724 *
  1303   11.3  4.2  0.5  chr21              7760362  7760575 (38173491) + hAT-N38_DR        DNA/hAT-hAT6            433    654   (375) 1904725  
   212   19.1  5.8  1.4  chr21              7760653  7760721 (38173345) C hAT-N127_DR       DNA/hAT-Charlie       (200)  10116   10045 1904726 *
   285   10.1 34.8  3.3  chr21              7760661  7760752 (38173314) + ANGEL             DNA/Kolobok             179    298    (11) 1904727 *
   341   20.3  7.7  1.4  chr21              7760740  7760869 (38173197) + L2-13_DRe         LINE/L2                1732   1869     (5) 1904728  
  1285   12.1 10.0  3.6  chr21              7761232  7761522 (38172544) + ANGEL             DNA/Kolobok               1    309     (0) 1904729  
   393   24.0  5.8  5.8  chr21              7761392  7761546 (38172520) + EnSpm-N47_DR      DNA/CMC-EnSpm?         1944   2098   (919) 1904730 *
  1302   16.6  2.5  3.7  chr21              7762377  7762651 (38171415) C hAT-N26_DR        DNA/hAT?              (681)    778     507 1904731  
   233   17.5  3.1  3.1  chr21              7762619  7762683 (38171383) C DNA-6-N5B_DR      DNA                  (1558)   1965    1901 1904732 *
   673    5.7  0.0 15.6  chr21              7762647  7762876 (38171190) C TDR19             DNA/hAT-Charlie       (206)    199       1 1904733  
   389   11.4  4.7  8.4  chr21              7762877  7762954 (38171112) C hAT-N26_DR        DNA/hAT?              (943)    516     442 1904731 *
   498   15.4  0.4 15.8  chr21              7762877  7762911 (38171155) + DNA2-16_DR        DNA                   13835  14063  (3988) 1904734  
 10316    7.0  3.4  2.0  chr21              7762952  7764445 (38169621) C hAT-N35C_DR       DNA/hAT-Ac             (76)   1515       1 1904735  
   203   18.2  0.0  0.0  chr21              7764446  7764489 (38169577) + hAT-N125_DR       DNA/hAT-Ac              798    841   (355) 1904736  
   250   25.1  1.4 17.6  chr21              7764503  7764580 (38169486) C CryptonV-1_DR     DNA/Crypton-V         (488)  17385   17276 1904737  
   298   19.0  0.0  0.0  chr21              7764581  7764638 (38169428) C Harbinger-N28_DR  DNA/PIF-Harbinger     (604)     58       1 1904738  
   283   14.7 22.1  0.0  chr21              7765166  7765233 (38168833) C DNA8-7_DR         DNA                     (0)    584     502 1904739  
  1574    7.4  4.7  4.3  chr21              7765238  7765490 (38168576) C DNA8-7_DR         DNA                   (330)    254       1 1904739  
   262   20.4  0.0  4.7  chr21              7765494  7765509 (38168557) + CryptonV-N1_DR    DNA/Crypton-V          4760   4772  (5279) 1904740  
   910    5.9  0.0  0.0  chr21              7765510  7765627 (38168439) C HATN10_DR         DNA/hAT                 (0)    455     338 1904741  
   791   18.0  5.1 12.7  chr21              7765628  7765925 (38168141) C DNA-5-8E_DR       DNA/hAT-hAT5            (0)    691     289 1904742  
   710   10.8 13.0 14.2  chr21              7766185  7766521 (38167545) C DNA-5-8B_DR       DNA/hAT-hAT5          (321)    370      26 1904743  
  1206   10.6  0.5  2.1  chr21              7766526  7766718 (38167348) C HATN10_DR         DNA/hAT               (265)    190       1 1904741  
   206   22.5  2.8  0.0  chr21              7767301  7767371 (38166695) + L1-78_DR          LINE/L1                4358   4430   (830) 1904744 *
   319   19.4  0.0 10.0  chr21              7767311  7767442 (38166624) + hAT-N127_DR       DNA/hAT-Charlie        2048   2167  (8149) 1904745 *
   420   14.4  0.0  2.7  chr21              7767343  7767374 (38166692) C EnSpm-16_DR       DNA/CMC-EnSpm        (9079)    705     596 1904746  
   486    4.9  0.0  0.0  chr21              7767375  7767455 (38166611) C DNA9-3_DR         DNA/MULE-MuDR?       (1746)   9633    9553 1904747  
   429   10.5  0.0  0.0  chr21              7767383  7767468 (38166598) C DNA8-10_DR        DNA/hAT-Ac           (2348)   1670    1585 1904748 *
   396   16.9  0.0  0.0  chr21              7767393  7767481 (38166585) C DNA-TA-4_DR       DNA/TcMar            (8258)   1537    1449 1904749 *
   265   38.8  0.0  1.7  chr21              7767396  7767513 (38166553) C DNA6-6_DR         DNA                  (1295)   9986    9871 1904750 *
   424   19.7  2.4  5.8  chr21              7767433  7767556 (38166510) C DIRS-1D-LTR_DR    LTR/Ngaro             (220)    381     262 1904751 *
   601    7.2  3.1  1.0  chr21              7767468  7767565 (38166501) C hAT-N137_DR       DNA/hAT-Ac           (1082)   2489    2390 1904752 *
   774   11.0  0.9  0.0  chr21              7767563  7767671 (38166395) + HarbingerN6_DR    DNA/PIF-Harbinger       284    393     (0) 1904753  
  1452   19.8  1.8  3.3  chr21              7767672  7768005 (38166061) + L1-78_DR          LINE/L1                4494   4822   (438) 1904744  
   449   25.7  8.3  4.5  chr21              7767995  7768008 (38166058) C hAT-N22B_DR       DNA/hAT-Ac            (370)   1009     897 1904754 *
  1231   11.5  3.7  0.0  chr21              7768009  7768199 (38165867) + hATN-28_DRe       DNA/hAT-Charlie           6    203     (0) 1904755  
   449   25.7  8.3  4.5  chr21              7768200  7768210 (38165856) C hAT-N22B_DR       DNA/hAT-Ac            (370)    896     786 1904754  
   328   23.2 20.2  4.0  chr21              7768252  7768444 (38165622) + L1-78_DR          LINE/L1                4904   5126   (134) 1904744  
   345   28.4  2.2  2.8  chr21              7769106  7769145 (38164921) C EnSpm-21_DR       DNA/CMC-EnSpm        (2142)   7008    6872 1904756 *
   513   28.2  1.5  0.0  chr21              7769124  7769254 (38164812) + Zisupton-7_DR     DNA/Zisupton          11354  11486  (5596) 1904757 *
   590   25.0  0.0  0.0  chr21              7769147  7769266 (38164800) C Gypsy-31-LTR_DR   LTR/Gypsy             (796)    158      39 1904758  
   421   21.1  0.9 18.7  chr21              7769148  7769380 (38164686) + Penelope-1_DR     LINE/Penelope            55    252  (4194) 1904759 *
   574   23.7  0.0  0.0  chr21              7769267  7769280 (38164786) + DNA9-3_DR         DNA/MULE-MuDR?         9487   9620  (1759) 1904760  
 38163    9.4  7.4  8.9  chr21              7769649  7779684 (38154382) + Helitron-N5_DR    RC/Helitron               1   9426    (83) 1904761  
  1405   21.6  3.8 12.6  chr21              7779178  7780376 (38153690) + MOSAT_DR          Satellite                 1   1106   (981) 1904762 *
  1625    5.4 13.4  0.0  chr21              7780241  7780479 (38153587) + Helitron-N5_DR    RC/Helitron            5843   6113  (3396) 1904763  
   222    9.1  6.4  1.2  chr21              7780528  7780605 (38153461) C Kolobok-3_DR      DNA/Kolobok-T2       (3384)   2582    2501 1904764 *
   252   13.8  1.1  0.0  chr21              7780558  7780644 (38153422) + EnSpm-N37_DR      DNA/CMC-EnSpm          4277   4364  (2283) 1904765  
   477    9.8  0.0  1.1  chr21              7781809  7781901 (38152165) C Kolobok-2_DR      DNA/Kolobok-T2       (3398)   3302    3211 1904766 *
  1088    7.4  0.0  0.0  chr21              7781821  7781995 (38152071) + (TCTA)n           Simple_repeat             3    177     (0) 1904767  
   863   21.0  4.5  8.4  chr21              7781822  7782267 (38151799) + Ginger1-N1_DR     DNA/Ginger-1            288    717  (1941) 1904768 *
   439   22.9  5.6 10.5  chr21              7781933  7782134 (38151932) C ERV1-7_DR-I       LTR/ERV1             (4625)   2078    1706 1904769 *
   666   22.0  0.0  8.1  chr21              7782135  7782322 (38151744) + Zisupton-6_DR     DNA/Zisupton           1048   1221 (20895) 1904770  
   466    8.9  3.2  0.6  chr21              7782201  7782358 (38151708) C Kolobok-4_DR      DNA/Kolobok-T2       (1483)   5148    4987 1904771 *
   373   23.7  2.1 14.8  chr21              7782202  7782237 (38151829) C Zisupton-6_DR     DNA/Zisupton        (12763)   9353    9302 1904772 *
   459   12.5  2.7  1.4  chr21              7782238  7782383 (38151683) + ACROBAT1          DNA/PIF                 779    926   (453) 1904773  
   373   23.7  2.1 14.8  chr21              7782384  7782662 (38151404) C Zisupton-6_DR     DNA/Zisupton        (12815)   9301    8891 1904772  
   497    3.9 33.0  0.0  chr21              7782663  7782765 (38151301) + Rex1-31_DRe       LINE/Rex-Babar         2980   3116   (417) 1904774  
   292    9.4  0.0 14.7  chr21              7782680  7782804 (38151262) C hAT-N48B_DR       DNA/hAT-Ac            (457)   1683    1575 1904775 *
   373   23.7  2.1 14.8  chr21              7782766  7782794 (38151272) C Zisupton-6_DR     DNA/Zisupton        (12763)   8890    8843 1904772  
   271    7.3  0.0  0.0  chr21              7782938  7782992 (38151074) + DNA-1-7_DR        DNA/PIF-Harbinger       699    753   (685) 1904776  
   412   22.2 11.0  0.7  chr21              7783550  7783685 (38150381) + Rex1-31_DRe       LINE/Rex-Babar         3149   3298   (235) 1904777  
  2909    8.4  2.5  0.0  chr21              7783696  7784088 (38149978) + DNA-2-2_DR        DNA                       1    403     (4) 1904778  
   885   17.0  0.6  0.6  chr21              7784191  7784201 (38149865) + (TGGA)n           Simple_repeat             1    253     (0) 1904779  
   602   19.1 21.9  2.4  chr21              7784202  7784443 (38149623) + Polinton-4_DR     DNA/Maverick          12319  12606  (7681) 1904780  
   480   10.4  0.0  1.0  chr21              7784359  7784455 (38149611) + Kolobok-2_DR      DNA/Kolobok-T2         3211   3306  (3394) 1904781 *
   256   17.0  3.8  0.0  chr21              7785318  7785370 (38148696) C DNA-2-2_DR        DNA                   (350)     57       3 1904782  
   388    9.8  3.3  0.0  chr21              7785371  7785431 (38148635) + Rex1-31_DRe       LINE/Rex-Babar         3457   3519    (14) 1904783  
   464   17.5 15.8  0.0  chr21              7786090  7786203 (38147863) + Polinton-4_DR     DNA/Maverick          12541  12672  (7615) 1904784 *
   680    2.9  0.0  0.0  chr21              7786102  7786204 (38147862) + (TAGA)n           Simple_repeat             4    106     (0) 1904785  
   521    5.0  1.9  4.0  chr21              7786122  7786224 (38147842) + HAT1_DR           DNA/hAT-Ac              575    675  (2617) 1904786 *
  3013    8.2  4.8  0.6  chr21              7786203  7786656 (38147410) C TC1DR2            DNA/TcMar-Tc1         (403)    473       1 1904787  
   405   23.0  3.8  4.8  chr21              7786657  7786733 (38147333) C DNA8-25_DR        DNA                  (3117)    850     776 1904788 *
  1139    5.2  0.0  0.0  chr21              7786661  7787103 (38146963) + (TAGA)n           Simple_repeat             1    443     (0) 1904789  
   398   21.2 22.3  0.4  chr21              7786740  7787108 (38146958) + Polinton-4_DR     DNA/Maverick          12319  12709  (7578) 1904790 *
   215   21.3  8.2  0.0  chr21              7787106  7787162 (38146904) C TC1DR3            DNA/TcMar-Tc1         (212)   1013     952 1904791 *
   773   15.3 38.0  1.8  chr21              7787163  7787454 (38146612) C Harbinger-N32_DR  DNA/PIF-Harbinger       (0)    406      11 1904792  
   746   20.7 31.0  2.0  chr21              7787451  7787766 (38146300) C TC1DR3            DNA/TcMar-Tc1         (279)    946     541 1904791 *
   313   11.5  0.0  0.0  chr21              7787939  7787990 (38146076) C EnSpm-N13_DR      DNA/CMC-EnSpm        (2566)  19583   19532 1904793 *
   340   24.6  2.2  9.5  chr21              7787976  7787988 (38146078) C EnSpm-N11_DR      DNA/CMC-EnSpm        (2365)   2988    2982 1904794  
  2407   11.7  1.4  2.2  chr21              7787989  7788355 (38145711) + HE1_DR1           SINE/tRNA-V-RTE           1    364    (38) 1904795  
   663   15.9  6.8  5.0  chr21              7788192  7788379 (38145687) + DNAX-23_DR        DNA                   10237  10387  (1414) 1904796 *
   371   23.8 10.6  5.4  chr21              7788374  7788515 (38145551) C TC1DR3            DNA/TcMar-Tc1         (536)    689     541 1904797 *
   343   19.2  2.0  7.3  chr21              7788549  7788649 (38145417) C ANGEL             DNA/Kolobok           (129)    180      85 1904798  
  8526    6.4  0.4  1.4  chr21              7788678  7789859 (38144207) + TDR1              DNA/TcMar-Tc1             9   1178    (58) 1904799  
   310   10.4  7.2  3.5  chr21              7789840  7789978 (38144088) + Harbinger-N17_DR  DNA/PIF-Harbinger       262    405  (1240) 1904800 *
   266   13.3  6.2  7.4  chr21              7789851  7789865 (38144201) + ZFERV-2-I_DR      LTR/ERV1                652    724  (9840) 1904801 *
   342    3.8  0.0  4.7  chr21              7789866  7789976 (38144090) C DNA8-10_DR        DNA/hAT-Ac           (2315)   1703    1598 1904802 *
   576    9.4  0.0 11.8  chr21              7789878  7790010 (38144056) C Helitron-4_DR     RC/Helitron         (18349)  13519   13401 1904803  
   543   15.7  0.0 16.1  chr21              7789886  7790044 (38144022) C DNA8-25_DR        DNA                  (3128)    839     703 1904788 *
   591   27.1  0.0  0.0  chr21              7789994  7790144 (38143922) C EnSpm-N59_DR      DNA/CMC-EnSpm?       (1192)   2477    2327 1904804  
   266   13.3  6.2  7.4  chr21              7790011  7790028 (38144038) + ZFERV-2-I_DR      LTR/ERV1                725    827  (9737) 1904801 *
  1023   12.8  1.8  0.0  chr21              7790013  7790176 (38143890) + HE1_DR1           SINE/tRNA-V-RTE         208    374    (28) 1904805  
   202    5.9  0.0  2.9  chr21              7790408  7790442 (38143624) + Mariner-N16_DR    DNA/TcMar-Tc1           132    165   (435) 1904806  
   284   24.1  0.6  7.3  chr21              7790719  7790789 (38143277) + hAT-N48B_DR       DNA/hAT-Ac             1527   1662   (478) 1904807  
   312   16.9  0.0  1.2  chr21              7790790  7790873 (38143193) + Polinton-4_DR     DNA/Maverick          17093  17175  (3112) 1904808 *
   351   19.8  1.1  0.0  chr21              7790814  7790904 (38143162) C ERV1-N3-I_DR      LTR/ERV1              (917)   3674    3583 1904809  
   245   15.1  7.8  5.1  chr21              7791155  7791231 (38142835) C Kolobok-N5_DR     DNA/Kolobok-T2?         (0)    485     407 1904810  
   643   20.7  0.6  0.6  chr21              7791248  7791412 (38142654) C DNA-2-30B_DR      DNA                    (32)    381     217 1904811  
  3125   15.7  4.3  1.3  chr21              7791421  7792021 (38142045) C DIRS-1-LTR_DR     LTR/Ngaro               (2)    620       2 1904812  
   500   20.0 13.6  0.0  chr21              7792043  7792167 (38141899) C Kolobok-N5_DR     DNA/Kolobok-T2?       (160)    325     184 1904810  
  1205    9.1  3.5  1.0  chr21              7792239  7792438 (38141628) + LTR-16_DR-LTR     LTR                       1    205   (564) 1904813  
   725   18.7  4.0  2.2  chr21              7792383  7792433 (38141633) + DNA2-16_DR        DNA                    7984   8037 (10014) 1904814 *
  2424    9.4  3.7  0.8  chr21              7792434  7792788 (38141278) + SINE2-3_DR        SINE/tRNA-V-RTE           1    365     (3) 1904815  
   945   16.4  9.4  0.5  chr21              7792615  7792816 (38141250) + SAT-26_DR         Satellite              2058   2277  (1606) 1904816 *
   315    9.2 13.5  9.0  chr21              7792735  7792830 (38141236) + TDR9              DNA                       1    100   (108) 1904817 *
  3271    7.8 11.1  0.0  chr21              7792786  7793308 (38140758) + LTR-16_DR-LTR     LTR                     189    769     (0) 1904818  
   346   15.7  0.0  2.9  chr21              7793848  7793919 (38140147) C IS3EU-4_DR        DNA/IS3EU            (5764)   9265    9196 1904819 *
   549   13.1 36.1  0.0  chr21              7793861  7793990 (38140076) C DNA2-16_DR        DNA                  (9807)   8244    8068 1904820 *
  1535   16.8 15.5  1.2  chr21              7793921  7794000 (38140066) C Helitron-2_DR     RC/Helitron          (3910)  23502   23091 1904821  
  2106    6.5  0.0  2.2  chr21              7794001  7794281 (38139785) C SINE2-3_DR        SINE/tRNA-V-RTE         (0)    368      94 1904822  
   295   24.9  2.9 13.5  chr21              7794163  7794301 (38139765) + DNA2-7_DR         DNA                    2103   2228  (7422) 1904823 *
   243   20.3  2.4  7.4  chr21              7794400  7794484 (38139582) + Kolobok-N14B_DR   DNA/Kolobok-T2?        2025   2105     (6) 1904824  
   868   21.3  0.1  3.0  chr21              7794567  7794661 (38139405) + (TGGA)n           Simple_repeat             1    525   (178) 1904825  
   971   21.8  7.6  4.0  chr21              7794662  7794850 (38139216) + Polinton-4_DR     DNA/Maverick          12406  12578  (7709) 1904826  
   804   18.7  0.6  2.2  chr21              7794851  7795129 (38138937) + (TAGA)n           Simple_repeat             1    274     (0) 1904827  
   971   21.8  7.6  4.0  chr21              7795130  7795261 (38138805) + Polinton-4_DR     DNA/Maverick          12579  12701  (7586) 1904826  
   868   21.3  0.1  3.0  chr21              7795262  7795291 (38138775) + (TGGA)n           Simple_repeat           526    703     (0) 1904825  
   959   18.0 17.6  6.6  chr21              7795423  7795791 (38138275) + Harbinger-N23_DR  DNA/PIF-Harbinger        31    437     (0) 1904828  
  1219   17.6  3.7  0.5  chr21              7796150  7796167 (38137899) + hAT-N137_DR       DNA/hAT-Ac             2312   2530  (1036) 1904829  
  1443   10.3  0.0  0.0  chr21              7796168  7796361 (38137705) + HE1_DR1           SINE/tRNA-V-RTE           3    196   (206) 1904830  
   279   14.5  8.6  5.0  chr21              7796423  7796439 (38137627) + LOOPER-N5B_DR     DNA/Kolobok-T2         1029   1143   (392) 1904831  
   405    9.6  1.1  0.0  chr21              7796440  7796533 (38137533) + EnSpm-N14_DR      DNA/CMC-EnSpm          3552   3646   (934) 1904832  
   361   14.7  0.3  1.8  chr21              7796444  7796464 (38137602) C hAT-2n1_DR        DNA/hAT-Charlie        (79)   1131    1063 1904833 *
   451    4.8  0.0  0.0  chr21              7796465  7796547 (38137519) C Zisupton-7_DR     DNA/Zisupton        (12390)   4692    4610 1904834  
   230   19.6  1.7  0.0  chr21              7796489  7796554 (38137512) C Dada-tL_DR        DNA/Dada              (507)   9900    9834 1904835 *
   279   22.4  0.0  0.0  chr21              7796924  7796981 (38137085) C Harbinger-N19_DR  DNA/PIF-Harbinger       (0)    623     566 1904836  
  5430   16.2  0.5  0.7  chr21              7797145  7799164 (38134902) C EnSpm-N5B_DR      DNA/CMC-EnSpm          (42)   1250       1 1904837  
  3074   13.1  1.8  0.2  chr21              7799170  7799622 (38134444) + EXPANDER1_DR      LINE/RTE-BovB          2900   3359     (6) 1904838  
   230   20.0 10.8  0.0  chr21              7799616  7799680 (38134386) + HATN8_DR          DNA/Zisupton            184    255     (0) 1904839 *
  1098   16.5 12.2  0.0  chr21              7800503  7800739 (38133327) + L2-5_DRe          LINE/L2                1242   1507   (720) 1904840  
   532   19.4  0.8  7.5  chr21              7800777  7800904 (38133162) C DNA8-17_DR        DNA/hAT-Tip100        (130)   1683    1564 1904841 *
   648   10.5  0.0  9.4  chr21              7800800  7800904 (38133162) C SINE2-5_DR        SINE/tRNA-V-RTE         (4)    278     183 1904842 *
  5188    6.8  5.7  0.0  chr21              7800904  7801589 (38132477) + TZF28B            DNA/TcMar-Tc1           226    950   (664) 1904843  
   435   18.8  0.8 13.9  chr21              7800905  7800924 (38133142) + DNA8-28_DR        DNA/hAT                3057   3166  (3976) 1904844 *
  1296    8.8  0.6  0.0  chr21              7801587  7801768 (38132298) + ACROBAT2          DNA/PIF                 599    781     (0) 1904845  
 10105   10.2  0.1  0.2  chr21              7801772  7803152 (38130914) C EXPANDER1_DR      LINE/RTE-BovB           (9)   3356    1978 1904846  
   352    7.3  0.0 12.5  chr21              7803150  7803212 (38130854) + EXPANDER1_DR      LINE/RTE-BovB          1941   1996  (1369) 1904847 *
   315    8.2  2.4 11.4  chr21              7803540  7803663 (38130403) + EnSpm-N14_DR      DNA/CMC-EnSpm          3538   3651   (929) 1904848 *
   451    6.7  0.7  2.2  chr21              7803559  7803695 (38130371) C Zisupton-7_DR     DNA/Zisupton         (5578)  11504   11370 1904849 *
   487    8.9  0.6  1.2  chr21              7803560  7803711 (38130355) C Polinton-4N1_DR   DNA/Maverick         (5614)   4822    4716 1904850  
   214   22.1  2.6  7.1  chr21              7804038  7804086 (38129980) + Zisupton-7_DR     DNA/Zisupton            867    978 (16104) 1904851  
   244   16.4 10.3  1.4  chr21              7804087  7804154 (38129912) + ERV1-N3-I_DR      LTR/ERV1               3558   3631   (960) 1904852 *
   247   16.6  1.8  1.4  chr21              7804098  7804166 (38129900) C hAT-N48C_DR       DNA/hAT-Ac            (528)   1771    1687 1904853  
   931   11.8  8.3  2.5  chr21              7804465  7804653 (38129413) C Kolobok-N6_DR     DNA/Kolobok-T2?         (0)    467     268 1904854  
  1426    8.2 36.6  0.0  chr21              7804654  7804934 (38129132) C PROTOP1_DR        DNA/P                   (0)    384       1 1904855  
  1157   12.3  1.7  0.6  chr21              7804935  7805101 (38128965) C Kolobok-N6_DR     DNA/Kolobok-T2?       (193)    274     106 1904854  
   864   16.6 24.5  1.7  chr21              7805172  7805453 (38128613) + Kolobok-N14_DR    DNA/Kolobok-T2?           8    352    (67) 1904856  
  3906   14.9  9.8  3.3  chr21              7805492  7806300 (38127766) + HarbingerN4_DR    DNA/PIF-Harbinger         1    860     (0) 1904857  
  2338   10.5  3.3  3.6  chr21              7806371  7806734 (38127332) C Tc1-5_DR          DNA/TcMar-Tc1         (539)    695     333 1904858  
   859   12.6  1.1  9.9  chr21              7806739  7806914 (38127152) C HE1_DR1           SINE/tRNA-V-RTE        (61)    341     180 1904859  
   267   16.7  1.5  1.5  chr21              7806860  7806926 (38127140) + Rex1-31_DRe       LINE/Rex-Babar         3082   3148   (385) 1904860 *
  2788    6.1  1.9  0.0  chr21              7806961  7807321 (38126745) + SINE2-3_DR        SINE/tRNA-V-RTE           1    368     (0) 1904861  
   264   18.0  4.9  0.0  chr21              7807341  7807401 (38126665) + DNA-N24_DR        DNA                     896    959    (18) 1904862  
   597    7.4 11.6  0.0  chr21              7807712  7807806 (38126260) C hAT-N152_DR       DNA/hAT-Blackjack     (223)    107       2 1904863  
   231   15.6 17.0  3.3  chr21              7807807  7807856 (38126210) + SINE2-3_DR        SINE/tRNA-V-RTE         297    360     (8) 1904864 *
   300   11.9  3.4  0.0  chr21              7807809  7807867 (38126199) C EnSpm-22N2_DR     DNA/CMC-EnSpm        (1258)   4289    4229 1904865  
   214   16.7  2.5  3.8  chr21              7807868  7807889 (38126177) C TDR9              DNA                    (13)    195     116 1904866  
   489    9.2 39.5  0.0  chr21              7808287  7808405 (38125661) + TDR2              DNA/TcMar-Tc1             1    166   (771) 1904867  
   212   28.8  2.7  0.0  chr21              7808385  7808457 (38125609) C EnSpm-N10_DR      DNA/CMC-EnSpm        (3076)   6232    6158 1904868 *
  1402    2.5  0.0  0.0  chr21              7808406  7808564 (38125502) C hAT-N127_DR       DNA/hAT-Charlie      (4312)   6004    5846 1904869  
  1464    6.5 39.9  0.0  chr21              7808565  7808855 (38125211) C DNA-2-2_DR        DNA                     (0)    407       1 1904870  
   340   32.2  5.3  3.3  chr21              7808565  7808613 (38125453) + Helitron-2_DR     RC/Helitron            9379   9590 (17822) 1904871 *
   266   12.5  0.0  6.2  chr21              7808836  7808886 (38125180) C L1-60_DR          LINE/L1              (5334)    343     296 1904872 *
   290    7.1  0.0  0.0  chr21              7808847  7808888 (38125178) C hAT-N127_DR       DNA/hAT-Charlie      (4460)   5856    5815 1904869  
  5448    6.3  6.0  0.4  chr21              7808896  7809632 (38124434) + TDR2              DNA/TcMar-Tc1           160    937     (0) 1904873  
   201   22.3 10.3  2.4  chr21              7809633  7809684 (38124382) C Zisupton-7_DR     DNA/Zisupton         (5297)  11785   11728 1904874  
   371   24.6  1.9  6.7  chr21              7809874  7809908 (38124158) C Helitron-2_DR     RC/Helitron          (3562)  23850   23761 1904875  
   696    8.9  3.0  0.0  chr21              7809909  7810007 (38124059) C SINE2-5_DR        SINE/tRNA-V-RTE         (4)    278     177 1904876  
  3322    9.2 11.2  0.3  chr21              7810008  7810517 (38123549) + EnSpm-N39B_DR     DNA/CMC-EnSpm?            1    565     (0) 1904877  
   371   24.6  1.9  6.7  chr21              7810010  7810030 (38124036) C Helitron-2_DR     RC/Helitron          (3562)  23760   23701 1904875 *
  1400    9.6  7.2  0.0  chr21              7810525  7810733 (38123333) C HE1_DR1           SINE/tRNA-V-RTE       (138)    264      41 1904878  
   252   13.5  0.0  2.6  chr21              7811093  7811172 (38122894) + L1-56_DR          LINE/L1                4817   4888    (94) 1904879 *
   289   13.3  0.0  0.0  chr21              7811119  7811178 (38122888) + Zisupton-7_DR     DNA/Zisupton           4646   4705 (12377) 1904880  
   201   14.0  3.7  7.7  chr21              7811142  7811195 (38122871) + SAT-23_DR         Satellite              2924   2975  (1729) 1904881 *
   322   24.8 14.3  0.0  chr21              7811429  7811561 (38122505) + DNA2-8_DR         DNA/CMC-EnSpm          1473   1624  (2783) 1904882 *
   506   12.6 20.7  0.0  chr21              7811451  7811561 (38122505) C ANGEL             DNA/hAT                 (0)    309     176 1904883  
   325   21.0  5.2 12.6  chr21              7811562  7811582 (38122484) + Dada-U1A_DR       DNA/Dada               5656   5778  (5201) 1904884  
   204   15.6  6.7  0.0  chr21              7811568  7811612 (38122454) C Harbinger-N28_DR  DNA/PIF-Harbinger       (6)    656     609 1904885 *
  1299   11.4 13.7  0.0  chr21              7811618  7811828 (38122238) + HATN8_DR          DNA/Zisupton             16    255     (0) 1904886  
   876    8.6  0.8  0.8  chr21              7811829  7811954 (38122112) C Harbinger-N31_DR  DNA/PIF-Harbinger      (48)    637     512 1904887  
   732   13.6  7.4  0.6  chr21              7811957  7812104 (38121962) C Harbinger-N31_DR  DNA/PIF-Harbinger     (527)    158       1 1904887  
   454   20.6  2.1  4.4  chr21              7812071  7812091 (38121975) C EnSpm-7_DR        DNA/CMC-EnSpm        (1703)   9331    9303 1904888 *
   569   12.9  2.1  0.0  chr21              7812092  7812184 (38121882) C ANGEL             DNA/hAT               (118)    191      97 1904883  
   454   20.6  2.1  4.4  chr21              7812185  7812233 (38121833) C EnSpm-7_DR        DNA/CMC-EnSpm        (1703)   9302    9231 1904888  
   558   20.7  0.3  0.0  chr21              7812325  7812499 (38121567) + (TTCA)n           Simple_repeat             1    175     (0) 1904889  
   215   20.0  4.0  0.0  chr21              7812433  7812507 (38121559) + KenoDr1           LINE/L1-Tx1            5611   5688   (105) 1904890 *
  1521    8.3  3.0  0.0  chr21              7812530  7812759 (38121307) + EnSpm-N3C_DR      DNA/CMC-EnSpm             1    237    (46) 1904891  
   389   13.6  2.3  0.6  chr21              7812820  7812919 (38121147) + EnSpm-N48B_DR     DNA/CMC-EnSpm           749    807  (6152) 1904892 *
  1661   11.8 22.9  0.2  chr21              7812899  7813296 (38120770) C Mariner-N38_DR    DNA/TcMar-Tc1          (59)    488       1 1904893  
   343    4.8  0.0  0.0  chr21              7813303  7813344 (38120722) C Crypton-N1_DR     DNA/Crypton-A         (442)     42       1 1904894  
  2319    9.7  4.9  2.4  chr21              7813932  7814301 (38119765) C HE1_DR1           SINE/tRNA-V-RTE        (23)    379       1 1904895  
  1405   20.4  8.9 26.0  chr21              7814302  7814822 (38119244) C Helitron-2_DR     RC/Helitron          (3964)  23448   23049 1904896 *
  2067   18.0  0.4 12.6  chr21              7814326  7814870 (38119196) C DNA2-7_DR         DNA                  (4764)   4886    4401 1904897 *
  2652   10.0  0.0  1.9  chr21              7814501  7814878 (38119188) C SINE2-4_DR        SINE/tRNA-V-RTE         (0)    371       1 1904898  
  2249   16.9  1.0 23.6  chr21              7814879  7815195 (38118871) + DNA8-23_DR        DNA                    2078   2268  (4471) 1904899 *
  2285    9.2  2.8  0.6  chr21              7814879  7815196 (38118870) C SINE2-3B_DR       SINE/tRNA-V            (15)    336      12 1904900  
  2212   19.1  0.8 25.9  chr21              7814996  7815488 (38118578) C Merlin-1_DR       DNA/Merlin           (1639)   8888    8566 1904901 *
  2426   10.7  1.7  1.4  chr21              7815489  7815849 (38118217) + SINE2-4_DR        SINE/tRNA-V-RTE           1    362     (9) 1904902  
  1419   23.2  2.8 12.6  chr21              7815501  7816117 (38117949) C DNA8-23_DR        DNA                  (4471)   2268    1706 1904903 *
  1062    8.1  0.7  0.7  chr21              7815988  7816136 (38117930) + DNA-6-N2_DR       DNA                    3469   3617  (1439) 1904904 *
   865   17.6  2.3  0.6  chr21              7816137  7816148 (38117918) + EnSpm-17_DR       DNA/CMC-EnSpm          2888   2992  (6284) 1904905  
   211   20.3  1.1 12.3  chr21              7816164  7816175 (38117891) C IS3EU-1_DR        DNA/IS3EU            (4998)   3706    3626 1904906  
   416   14.1  0.0  0.0  chr21              7816176  7816253 (38117813) + EnSpm-N16_DR      DNA/CMC-EnSpm             1     78   (124) 1904907 *
   601   20.8  5.9  8.7  chr21              7816195  7816249 (38117817) + DNA-8-9_DR        DNA/hAT-Ac             2051   2281  (1438) 1904908  
   805   20.9  5.5  0.0  chr21              7816250  7816431 (38117635) C DNA8-17_DR        DNA/hAT-Tip100        (162)   1651    1460 1904909 *
  1024   25.1  8.7 10.6  chr21              7816272  7816809 (38117257) C DNA8-23_DR        DNA                  (1739)   5000    4472 1904910 *
  1940   14.7 10.1  0.0  chr21              7816474  7816821 (38117245) C HE1_DR1           SINE/tRNA-V-RTE        (19)    383       1 1904911  
   288   23.5  0.0  0.0  chr21              7816763  7816830 (38117236) C DNA8-9_DR         DNA/hAT-Ac            (581)    870     803 1904912 *
   485   26.3  0.7  0.7  chr21              7817411  7817548 (38116518) C hAT-N109_DR       DNA/hAT-Ac            (513)    140       3 1904913  
  2531   13.8  3.8  0.0  chr21              7817775  7818194 (38115872) C DNA-X-2B_DR       DNA                     (3)    436       1 1904914  
  2516   14.1  2.7  2.0  chr21              7818383  7818832 (38115234) + Kolobok-N6_DR     DNA/Kolobok-T2?           1    453    (14) 1904915  
  1551   12.3  0.7  8.2  chr21              7818951  7819224 (38114842) + HATN8_DR          DNA/Zisupton              1    255     (0) 1904916  
   665   20.8  8.5  6.3  chr21              7819670  7819715 (38114351) + Helitron-2_DR     RC/Helitron            9332   9578 (17829) 1904917  
  1427    9.2  2.0  0.0  chr21              7819716  7819911 (38114155) + TDR19C            DNA/hAT-Charlie           1    200   (196) 1904918  
   332    9.1  0.0  3.9  chr21              7819956  7820035 (38114031) + Dada-tL_DR        DNA/Dada               9039   9115  (1292) 1904919 *
   362    2.3  1.8  0.4  chr21              7819984  7820072 (38113994) + EnSpm-7_DR        DNA/CMC-EnSpm          7089   7160  (3874) 1904920  
   239   27.6  2.3  1.1  chr21              7820016  7820103 (38113963) + HE1_DR1           SINE/tRNA-V-RTE         206    294   (108) 1904921 *
   201   22.9  4.0  9.4  chr21              7820711  7820811 (38113255) C Merlin-2_DR       DNA/Merlin           (6500)   7421    7326 1904922  
   571    6.3  2.5  0.0  chr21              7820976  7821054 (38113012) + TZF28C            DNA/TcMar-Tc1             2     82  (1547) 1904923 *
  1412    8.0  1.5  0.0  chr21              7821048  7821246 (38112820) C TZF28C            DNA/TcMar-Tc1        (1422)    207       6 1904924  
   927   20.6  0.0  3.4  chr21              7821226  7821250 (38112816) C EnSpm-N17_DR      DNA/TcMar            (1780)   3413    3210 1904925 *
  1160   10.8  7.0  0.0  chr21              7821251  7821436 (38112630) C HE1_DR1           SINE/tRNA-V-RTE        (15)    387     189 1904926  
   877   17.6  4.2  0.5  chr21              7821268  7821456 (38112610) + MuDR-2_DR         DNA/MULE-MuDR         18868  19063  (4870) 1904927 *
   243   20.5  5.5  1.8  chr21              7821746  7821854 (38112212) C Polinton-1_DR     DNA/Maverick          (670)  17815   17703 1904928  
   210   30.4  2.1  4.3  chr21              7821758  7821773 (38112293) C P-1_DR            DNA/P                (2558)   7410    7331 1904929 *
   332   22.4 10.3  0.0  chr21              7821774  7821787 (38112279) C MuDR-2_DR         DNA/MULE-MuDR        (7469)  16464   16337 1904930 *
   441   19.8  0.0  4.4  chr21              7821784  7821878 (38112188) C IS3EU-4_DR        DNA/IS3EU             (850)  14179   14089 1904931  
   411   21.2  0.0  3.0  chr21              7821788  7821889 (38112177) + hAT-N131_DR       DNA/hAT-Ac              181    279  (1785) 1904932 *
   288   30.6  0.0  2.5  chr21              7821789  7821806 (38112260) + EnSpm-N42_DR      DNA/CMC-EnSpm           712    762   (490) 1904933 *
   415   17.9  3.6  0.0  chr21              7821807  7821890 (38112176) + Zisupton-6_DR     DNA/Zisupton           1199   1285 (20831) 1904934  
   243   31.9  0.0  2.6  chr21              7821808  7821926 (38112140) C EnSpm-N36B_DR     DNA/CMC-EnSpm         (241)   3175    3060 1904935 *
   288   30.6  0.0  2.5  chr21              7821891  7821912 (38112154) + EnSpm-N42_DR      DNA/CMC-EnSpm           763    832   (420) 1904933  
   520   16.4  6.6  2.1  chr21              7822133  7822269 (38111797) C DNA11TA1_DR       DNA/CMC-EnSpm          (46)    157      15 1904936  
   429   10.2 31.8  8.7  chr21              7822317  7822467 (38111599) C EnSpm-3N1_DR      DNA/CMC-EnSpm           (0)    183       1 1904937  
   855   13.5  6.8  0.0  chr21              7822537  7822699 (38111367) C DNA11TA1_DR       DNA/CMC-EnSpm          (17)    186      13 1904938  
   201   24.4  7.5  7.5  chr21              7823284  7823416 (38110650) + Gypsy-23-LTR_DR   LTR/Gypsy               566    698   (518) 1904939  
  1075   17.9  1.2  2.1  chr21              7823433  7823677 (38110389) + Academ-N1_DRe     DNA/Academ-1           1060   1302  (2726) 1904940  
   250   22.1  1.4  2.9  chr21              7823617  7823686 (38110380) C Kolobok-N7_DR     DNA/Kolobok-T2        (381)    795     727 1904941 *
   668   18.2  2.6  0.6  chr21              7823712  7823866 (38110200) + EnSpm-N27_DR      DNA/CMC-EnSpm             1    158    (15) 1904942  
  2501    8.0 10.7  0.8  chr21              7823951  7824427 (38109639) C TDR7              DNA                     (2)    539      16 1904943  
  1110    7.7  5.5  0.0  chr21              7824984  7825165 (38108901) C L2-45_DR          LINE/L2                 (5)    891     700 1904944  
   227   26.8  4.2  0.0  chr21              7826593  7826663 (38107403) + EnSpm-N27_DR      DNA/CMC-EnSpm            99    172     (1) 1904945  
   277   22.5  0.0  1.4  chr21              7826704  7826775 (38107291) C EnSpm-N27B_DR     DNA/CMC-EnSpm           (0)    173     103 1904946  
  1119   14.4  0.0  0.0  chr21              7826812  7826999 (38107067) + hAT-N134_DR       DNA/hAT?                  2    189   (876) 1904947  
   509   19.7  3.4  7.7  chr21              7827001  7827176 (38106890) C Kolobok-N1_DR     DNA/Kolobok-T2?        (46)    753     585 1904948 *
  1286    9.2 11.2 11.6  chr21              7827042  7827362 (38106704) + hAT-N134_DR       DNA/hAT?                639    958   (107) 1904949  
   253   12.7  1.3  5.6  chr21              7827308  7827324 (38106742) C hAT-N48D_DR       DNA/hAT-Ac            (300)    818     748 1904950 *
   286    3.7  0.0  5.6  chr21              7827325  7827381 (38106685) C Gypsy-210_DR-I    LTR/Gypsy            (4053)     95      42 1904951 *
  1654   10.0 33.9  1.0  chr21              7827338  7827466 (38106600) C Helitron-N3_DR    RC/Helitron           (905)   2111    1747 1904952  
  1687    5.2  0.0  1.3  chr21              7827467  7827700 (38106366) C Mariner-N38_DR    DNA/TcMar-Tc1         (177)    370     140 1904953  
  1654   10.0 33.9  1.0  chr21              7827701  7827773 (38106293) C Helitron-N3_DR    RC/Helitron           (905)   1746    1534 1904952  
   298   21.8  1.4  2.9  chr21              7827711  7827781 (38106285) C Merlin-1_DR       DNA/Merlin           (5772)   4755    4686 1904954 *
   318   12.0  1.2 13.0  chr21              7827724  7827809 (38106257) + EnSpm-N48B_DR     DNA/CMC-EnSpm          1817   1893  (5066) 1904955 *
   705   13.3  1.8  0.0  chr21              7827767  7827879 (38106187) + hAT-N134_DR       DNA/hAT?                951   1065     (0) 1904956  
   848   16.9  1.9  1.2  chr21              7827880  7828040 (38106026) C SINE2-1_DR        SINE/tRNA              (28)    170       9 1904957  
   615   19.4  4.7  0.0  chr21              7828051  7828179 (38105887) + HE1_DR1           SINE/tRNA-V-RTE         260    394     (8) 1904958  
   387   10.9  0.0  6.8  chr21              7828162  7828240 (38105826) + EnSpm-N27_DR      DNA/CMC-EnSpm           100    173     (0) 1904959 *
   677   20.4  2.9  0.9  chr21              7828180  7828218 (38105848) C EnSpm-N48B_DR     DNA/CMC-EnSpm        (6094)    865     752 1904960  
  1070   12.6  6.0  0.0  chr21              7828254  7828452 (38105614) C EnSpm-N4_DR       DNA/CMC-EnSpm           (1)    211       1 1904961  
   500   16.5  5.2  9.5  chr21              7828534  7828687 (38105379) C EnSpm-N27B_DR     DNA/CMC-EnSpm          (17)    156       9 1904962  
   481    6.6  0.0  0.3  chr21              7829174  7829267 (38104799) C L2-36_DRe         LINE/L2                 (0)   1779    1709 1904963  
   336   14.6  1.0  2.1  chr21              7829550  7829647 (38104419) + EnSpm-21_DR       DNA/CMC-EnSpm          6882   6978  (2172) 1904964  
   333    9.2  1.3  0.0  chr21              7829581  7829656 (38104410) C ENSPM-6_DR        DNA/CMC-EnSpm       (17690)  14926   14850 1904965 *
   310   12.5  6.8  0.0  chr21              7829583  7829670 (38104396) + Zisupton-6_DR     DNA/Zisupton           9415   9508 (12608) 1904966 *
   267    1.1  0.0 25.8  chr21              7829833  7830076 (38103990) C DNA-X-5_DR        DNA/hAT                (34)   1187     994 1904967 *
  1152   16.4  0.0  7.7  chr21              7829941  7830178 (38103888) C DNA8-25_DR        DNA                  (3122)    845     625 1904968  
   616   11.8  0.0  2.5  chr21              7830035  7830199 (38103867) + DNA-X-5_DR        DNA/hAT                 994   1154    (67) 1904969 *
   432   20.0  0.0  0.7  chr21              7830075  7830215 (38103851) C hAT-N39_DR        DNA/hAT-Tip100        (249)   1345    1206 1904970 *
   419   21.1 20.2  1.4  chr21              7830179  7830410 (38103656) + Penelope-1_DR     LINE/Penelope            56    612  (3834) 1904971 *
   775   11.9  0.0  0.8  chr21              7830288  7830414 (38103652) + hAT-N177_DR       DNA/hAT-Tip100          466    591   (379) 1904972  
  1770    8.6  1.9  0.8  chr21              7830602  7830859 (38103207) C Mariner-N7_DR     DNA/TcMar               (0)    261       1 1904973  
  2143    9.9  8.4  0.6  chr21              7830904  7831237 (38102829) C DNA8-17_DR        DNA/hAT-Tip100        (138)   1675    1316 1904974  
  1520   17.3 18.1  0.0  chr21              7830907  7831282 (38102784) + DNA6-6_DR         DNA                    6822   7265  (4016) 1904975 *
   874   12.0  5.7  0.0  chr21              7831580  7831737 (38102329) + TDR12             DNA                       3    169    (73) 1904976  
   286   20.3  0.0  1.7  chr21              7832986  7833045 (38101021) + EnSpmN1_DR        DNA/CMC-EnSpm          5590   5648   (933) 1904977  
   231   27.2  2.1  5.3  chr21              7833046  7833074 (38100992) + TDR15             DNA/hAT-Ac              391    466    (83) 1904978  
  2972    8.6  5.3  1.1  chr21              7833291  7833727 (38100339) + TC1DR3            DNA/TcMar-Tc1             1    455   (770) 1904979  
   264   13.6  0.0  2.3  chr21              7833729  7833773 (38100293) + hAT-N192_DR       DNA/hAT-Tip100            1     44   (154) 1904980  
  1173   13.0  9.0  1.2  chr21              7834081  7834313 (38099753) + Kolobok-N1_DR     DNA/Kolobok-T2?           1    251   (548) 1904981  
   279   17.8  5.0 15.0  chr21              7834275  7834409 (38099657) + hAT-27N1_DR       DNA/hAT-Ac              226    348   (383) 1904982 *
  3178   10.1  4.2 22.7  chr21              7834410  7835213 (38098853) C TDR23             DNA                     (0)   1147     467 1904983  
  7009    6.5  3.2  0.9  chr21              7835214  7836170 (38097896) C HATN3B_DR         DNA/hAT-Tip100          (0)    979       1 1904984  
  1315    8.5  3.0  0.0  chr21              7836178  7836377 (38097689) C TDR23             DNA                   (708)    439     234 1904983  
   965    0.4  1.2  0.0  chr21              7836479  7836726 (38097340) C EnSpm-N42_DR      DNA/CMC-EnSpm         (459)    793     543 1904985  
   442    5.5  1.3  4.7  chr21              7836598  7836751 (38097315) + hAT-N107_DR       DNA/hAT-Ac              463    611   (397) 1904986 *
   453    9.7  0.7  2.2  chr21              7836617  7836753 (38097313) C CryptonV-3_DR     DNA/Crypton-V       (22947)    506     372 1904987  
   209   22.4  2.0  0.0  chr21              7836779  7836827 (38097239) + Polinton-4N1_DR   DNA/Maverick           4695   4744  (5692) 1904988  
   415    8.5 13.4  0.0  chr21              7837337  7837418 (38096648) C DNA9-3_DR         DNA/MULE-MuDR?        (807)  10572   10480 1904989  
  1659    6.9  1.3  2.6  chr21              7837419  7837655 (38096411) C TDR20             DNA/Merlin              (5)    234       1 1904990  
   508   17.7  3.2  0.0  chr21              7837656  7837774 (38096292) C DNA9-3_DR         DNA/MULE-MuDR?        (893)  10486   10364 1904989  
   744   20.4 11.3  2.0  chr21              7837918  7838147 (38095919) + ANGEL             DNA/Kolobok               4    254    (55) 1904991 *
  1055   13.2  8.5  0.9  chr21              7837955  7838153 (38095913) C ANGEL             DNA/Kolobok            (46)    263      50 1904992  
   697   17.1  9.7  7.5  chr21              7837989  7838184 (38095882) C Dada-U1A_DR       DNA/Dada             (5120)   5859    5660 1904993 *
   394   21.5 15.5  2.4  chr21              7837993  7838211 (38095855) + DNA2-9_DR         DNA                     623    869  (1832) 1904994 *
   345   10.9 12.5  0.0  chr21              7838263  7838326 (38095740) C MuDR-N2_DR        DNA/MULE-MuDR           (0)    323     252 1904995  
   706   15.1  2.1  2.1  chr21              7838329  7838470 (38095596) C SINE2-1_DR        SINE/tRNA               (3)    195      54 1904996  
   956    7.0  6.3  0.0  chr21              7838517  7838658 (38095408) + DNA-5-1_DR        DNA/hAT?                  7    157   (582) 1904997  
   404   21.2  2.5  3.8  chr21              7838580  7838741 (38095325) + HATN2_DR          DNA/hAT                 324    483   (736) 1904998 *
   203   18.8  8.7  8.0  chr21              7838616  7838765 (38095301) + CryptonV-N5_DR    DNA/Crypton-V         15682  15832  (8705) 1904999 *
   454   15.7  7.2 11.4  chr21              7838659  7838720 (38095346) C DNA-5-8E_DR       DNA/hAT-hAT5           (93)    388     250 1905000  
   210   16.7  2.3 11.9  chr21              7838715  7838727 (38095339) C Gypsy-226_DR-LTR  LTR/Gypsy             (179)    837     721 1905001 *
   250   16.9  0.9  7.4  chr21              7838728  7838754 (38095312) C EnSpm-N11_DR      DNA/CMC-EnSpm        (4778)    575     495 1905002  
   280   14.1  1.4  0.0  chr21              7838765  7838835 (38095231) C Harbinger-N17_DR  DNA/PIF-Harbinger    (1225)    420     349 1905003 *
   302   13.0  8.7  0.0  chr21              7838779  7838847 (38095219) + EnSpm-N25_DR      DNA/CMC-EnSpm           904    978  (3708) 1905004 *
  1337    9.1  8.1  0.0  chr21              7838828  7839037 (38095029) + HARBINGERN2C_DR   DNA/PIF-Harbinger       255    481   (462) 1905005  
   290   15.7  9.6  0.0  chr21              7838848  7838861 (38095205) C Merlin-1_DR       DNA/Merlin           (9415)   1112    1022 1905006 *
   271   22.1  3.1  1.0  chr21              7838862  7838874 (38095192) C hAT-13_DR         DNA/hAT-Tip100        (347)   2455    2358 1905007  
  8995    6.5  6.2  0.7  chr21              7839057  7840301 (38093765) + hAT-N40_DR        DNA/hAT-Ac                1   1313     (0) 1905008  
  2172   16.4  0.5  0.8  chr21              7840310  7840679 (38093387) + HARBINGERN2B_DR   DNA/PIF-Harbinger       431    799     (0) 1905009  
   368   22.4  1.4 16.5  chr21              7840680  7840741 (38093325) + hAT-N176_DR       DNA/hAT-Tip100          491    534    (96) 1905010  
   276   19.6  0.0  2.0  chr21              7840754  7840805 (38093261) + Harbinger-N10_DR  DNA/PIF-Harbinger        48     98   (230) 1905011  
   256   25.8  6.1  1.9  chr21              7840806  7840819 (38093247) C DNA6-1B_DR        DNA/hAT-hAT5          (407)    429     360 1905012  
  3812    6.1  9.2  0.0  chr21              7840820  7841340 (38092726) + HarbingerN2_DR    DNA/PIF-Harbinger         1    569   (105) 1905013  
  2411    7.2 40.7  0.1  chr21              7841389  7841955 (38092111) C DNA-TA-1_DR       DNA/CMC-EnSpm           (0)    812      16 1905014  
   366   11.8  0.0  0.0  chr21              7841955  7842005 (38092061) + Harbinger-N10_DR  DNA/PIF-Harbinger       278    328     (0) 1905015 *
   302   14.3  3.6  0.0  chr21              7841962  7842017 (38092049) C EnSpm-N36B_DR     DNA/CMC-EnSpm        (2792)    624     567 1905016 *
  1183    7.3  1.7  1.1  chr21              7843045  7843224 (38090842) C hAT-N22_DR        DNA/hAT-Ac              (0)   1738    1558 1905017  
   324    7.0  0.0  0.0  chr21              7843240  7843282 (38090784) + DNA-2-13_DR       DNA                      28     70   (760) 1905018  
   828    9.5 11.6  0.7  chr21              7843283  7843420 (38090646) + hAT-N56_DR        DNA/hAT-Ac                1    153  (1001) 1905019 *
  5096    8.1  1.5  0.8  chr21              7843414  7844139 (38089927) + DIRS-N2_DR        LTR/Ngaro              3784   4514  (1515) 1905020 *
  7779    4.9  2.8  0.0  chr21              7844110  7845087 (38088979) + hAT-N56_DR        DNA/hAT-Ac              150   1154     (0) 1905021  
   403   12.5 13.6  2.7  chr21              7845034  7845055 (38089011) + DNA8-26_DR        DNA                    1323   1468  (3062) 1905022 *
   448   14.7  0.9  0.9  chr21              7845056  7845165 (38088901) + EnSpm-N42B_DR     DNA/CMC-EnSpm          1314   1423  (2881) 1905023  
   441    5.6  0.9  2.8  chr21              7845074  7845184 (38088882) C Merlin-1_DR       DNA/Merlin           (2344)   8183    8075 1905024 *
   743   19.6 14.2  0.6  chr21              7845087  7845844 (38088222) C Zisupton-6_DR     DNA/Zisupton        (12762)   9354    8456 1905025 *
  1149    0.3  0.1  1.1  chr21              7845464  7845866 (38088200) + EnSpm-N42_DR      DNA/CMC-EnSpm           546    816   (436) 1905026  
   651   18.4  0.0  3.8  chr21              7845644  7845891 (38088175) C Penelope-1_DR     LINE/Penelope         (302)   4144    3906 1905027 *
  3342    9.4  6.6 19.3  chr21              7845757  7846666 (38087400) + DNA-2-13_DR       DNA                      18    830     (0) 1905028  
   385   15.7 10.0  0.0  chr21              7846667  7846730 (38087336) C hAT-N40_DR        DNA/hAT-Ac             (12)   1301    1231 1905029  
  5450   11.6  8.0  2.9  chr21              7846755  7847758 (38086308) + HATN2_DR          DNA/hAT                 167   1219     (0) 1905030  
   353    8.5  3.2  6.6  chr21              7847739  7847756 (38086310) + DNA5-6B_DR        DNA/hAT                 413    473   (680) 1905031 *
   373    6.7  0.0  0.0  chr21              7847757  7847801 (38086265) C hAT-N40_DR        DNA/hAT-Ac            (179)   1134    1090 1905029  
  1176    7.7  3.9  0.0  chr21              7847838  7848019 (38086047) C Sola2-N1_DR       DNA/Sola-2           (1095)    189       1 1905032  
   264   10.0  0.0  0.0  chr21              7848256  7848301 (38085765) C Helitron-2_DR     RC/Helitron          (3727)  23685   23638 1905033  
   252   18.8  0.0  8.5  chr21              7848267  7848330 (38085736) + Rex1-31_DRe       LINE/Rex-Babar         3082   3140   (393) 1905034 *
   352   20.3  2.8  9.8  chr21              7848434  7848542 (38085524) C CryptonV-N5_DR    DNA/Crypton-V       (20032)   4505    4404 1905035 *
  1707   10.1 14.1  0.0  chr21              7848447  7848722 (38085344) C HE1_DR1           SINE/tRNA-V-RTE        (30)    372      58 1905036  
  6526    9.2 12.9  1.0  chr21              7849370  7850448 (38083618) C Harbinger-4N1C_DR DNA/PIF-Harbinger       (0)   1206       1 1905037  
   250   19.5 11.5  1.2  chr21              7850520  7850597 (38083469) C Kolobok-N10B_DR   DNA/Kolobok             (4)    267     182 1905038  
  1286   12.7 16.5  0.0  chr21              7850629  7850864 (38083202) + Harbinger-N10_DR  DNA/PIF-Harbinger         1    275    (53) 1905039  
  1108   17.1 17.0  0.3  chr21              7850890  7850968 (38083098) + EnSpm-15_DR       DNA/CMC-EnSpm           979   1280 (10174) 1905040  
  1224    8.9  4.4  0.5  chr21              7850969  7851148 (38082918) C HE1_DR1           SINE/tRNA-V-RTE       (215)    187       1 1905041  
  1027   13.9  1.0  5.6  chr21              7851149  7851175 (38082891) C EnSpm-N10_DR      DNA/CMC-EnSpm        (5923)   3385    3368 1905042  
   397   20.9  0.0  2.3  chr21              7851148  7851158 (38082908) C EnSpm-N6B_DR      DNA/CMC-EnSpm?       (2383)    867     782 1905043 *
   468   15.6  0.0  0.0  chr21              7851159  7851235 (38082831) C Kolobok-N10B_DR   DNA/Kolobok            (96)    175      99 1905038  
   665   13.9  7.6  1.4  chr21              7851432  7851447 (38082619) + DNA8-10_DR        DNA/hAT-Ac             1861   1999  (2019) 1905044  
   779    7.0  8.7  0.0  chr21              7851448  7851562 (38082504) + SINE2-5_DR        SINE/tRNA-V-RTE           1    125   (157) 1905045  
  2109    9.7  2.3  0.3  chr21              7851604  7851902 (38082164) + DNA-X-2_DR        DNA                       1    305   (511) 1905046  
  4752   10.9 12.7 13.0  chr21              7851903  7853205 (38080861) + hAT-N21B_DR       DNA/hAT-Ac                2   1301     (0) 1905047  
  1104   12.8  5.6  1.0  chr21              7853206  7853402 (38080664) + DNA-X-2_DR        DNA                     297    502   (314) 1905048  
   909    6.7  0.0  2.5  chr21              7853422  7853544 (38080522) + DNA-X-2_DR        DNA                     696    815     (1) 1905049  
   202   31.2  6.2  2.3  chr21              7854157  7854284 (38079782) + Dada-tA_DR        DNA/Dada               3264   3396  (5276) 1905050  
   425   12.4  0.3  1.6  chr21              7854745  7854821 (38079245) C HATN12B_DR        DNA/hAT-Ac              (0)    695     567 1905051 *
   846   14.4 19.1  4.2  chr21              7854802  7855032 (38079034) C hAT-N35C_DR       DNA/hAT-Ac            (666)    925     662 1905052  
   371    6.1  0.0  0.0  chr21              7855022  7855070 (38078996) C hAT-N35C_DR       DNA/hAT-Ac           (1489)    102      54 1905053 *
  1096   15.1 11.2  0.7  chr21              7855115  7855250 (38078816) C TDR8B             DNA/hAT-Ac              (5)    958     825 1905054  
   333   18.4  8.8  4.6  chr21              7855251  7855375 (38078691) C Harbinger-N33_DR  DNA/PIF-Harbinger       (0)   1200    1071 1905055  
   641   20.5  4.6  1.3  chr21              7855394  7855546 (38078520) + hAT-N157_DR       DNA/hAT-Ac              496    653   (904) 1905056  
  2936    7.2  0.0  0.6  chr21              7855576  7855961 (38078105) + DIRS-5_DR         LTR/Ngaro              6308   6895     (0) 1905057  
   536   14.2  9.4  2.7  chr21              7856069  7856206 (38077860) + hAT-N37_DR        DNA/hAT-Charlie         128    274   (159) 1905058  
   333    2.6  0.0  0.0  chr21              7856207  7856244 (38077822) C hAT-N89B_DR       DNA/hAT-Ac              (0)   2412    2375 1905059  
  5216    1.8  1.5  0.0  chr21              7856249  7856845 (38077221) C hAT-N89B_DR       DNA/hAT-Ac           (1806)    606       1 1905060  
   911   13.0  3.7  0.6  chr21              7856846  7857007 (38077059) + hAT-N37_DR        DNA/hAT-Charlie         267    433     (0) 1905061  
   351   14.8  0.0 11.5  chr21              7857008  7857112 (38076954) C TDR25             DNA/hAT-Charlie       (384)    227     134 1905062  
  2712    3.1  0.0  0.3  chr21              7857120  7857441 (38076625) C DNA8-4B_DR        DNA/hAT-Charlie         (0)    321       1 1905063  
   805    5.7  1.9  0.0  chr21              7857447  7857551 (38076515) C TDR25             DNA/hAT-Charlie       (504)    107       1 1905062  
   821   14.2  2.1  0.0  chr21              7857552  7857679 (38076387) C hAT-N130_DR       DNA/hAT-Ac            (289)    132       2 1905064  
   940   15.7  0.0  0.7  chr21              7858766  7858919 (38075147) C TE-X-7_DR         LINE?/Penelope?       (546)    293     141 1905065 *
  2883    4.7  1.6  0.8  chr21              7858784  7859148 (38074918) C SINE2-3_DR        SINE/tRNA-V-RTE         (0)    368       1 1905066  
   745   10.3  9.5  0.0  chr21              7859159  7859284 (38074782) + Mariner-N1_DR     DNA/TcMar                 1    138   (132) 1905067  
   261   12.5  0.0  0.0  chr21              7859278  7859317 (38074749) C CryptonV-N3_DR    DNA/Crypton-V         (966)  19697   19658 1905068 *
  2153    9.3  2.0  4.0  chr21              7859321  7859677 (38074389) + hATN13C_DR        DNA/hAT-Ac                7    356   (579) 1905069  
  1933   11.8  0.3  1.5  chr21              7859673  7860008 (38074058) C hAT-N178_DR       DNA/hAT-Ac           (1204)    503     172 1905070 *
  4817    5.4  1.8  0.6  chr21              7860010  7860626 (38073440) + TZF28B            DNA/TcMar-Tc1           991   1614     (0) 1905071  
   694   17.2  1.4  2.0  chr21              7860936  7861083 (38072983) + hAT-N64B_DR       DNA/hAT-Ac             1096   1242  (2557) 1905072 *
  1247   18.2  5.0  0.7  chr21              7860962  7861238 (38072828) + CryptonV-N3_DR    DNA/Crypton-V           923   1211 (19452) 1905073  
   239   20.8  3.8  0.0  chr21              7861193  7861245 (38072821) C EnSpm-N3B_DR      DNA/CMC-EnSpm        (2656)   1078    1024 1905074 *
   971   19.7  8.9  4.3  chr21              7861414  7861683 (38072383) + CryptonV-N3_DR    DNA/Crypton-V           925   1206 (19457) 1905075  
   883   13.0 17.2  3.8  chr21              7862169  7862447 (38071619) + Tx1-36_DR         LINE/L1-Tx1            1249   1563    (21) 1905076  
  2646    8.0 13.2  0.0  chr21              7862637  7863036 (38071030) + TC1DR3            DNA/TcMar-Tc1             6    458   (767) 1905077  
   582   11.8  0.0  0.0  chr21              7863009  7863118 (38070948) + Harbinger-2_DR    DNA/PIF-Harbinger      2324   2433  (1894) 1905078 *
   596    3.1  0.0  0.0  chr21              7863023  7863118 (38070948) + MuDR-2_DR         DNA/MULE-MuDR         16344  16439  (7494) 1905079 *
   664    0.0  0.0  0.0  chr21              7863038  7863120 (38070946) + DNA8-10_DR        DNA/hAT-Ac             1611   1693  (2325) 1905080  
   319   14.8  5.3  5.3  chr21              7863048  7863218 (38070848) C Helitron-2_DR     RC/Helitron         (21088)   6324    6154 1905081 *
   464   10.6  4.7  0.0  chr21              7863119  7863145 (38070921) C Zisupton-6_DR     DNA/Zisupton        (13434)   8680    8561 1905082  
   331   10.4  9.0  0.0  chr21              7863121  7863171 (38070895) C ZFERV-2-I_DR      LTR/ERV1             (9768)    796     651 1905083 *
  1955   11.2  3.3  1.0  chr21              7863460  7863758 (38070308) + HE1_DR1           SINE/tRNA-V-RTE          25    330    (72) 1905084  
   360   18.4  0.0  5.6  chr21              7864313  7864387 (38069679) C DNA-N36_DR        DNA                    (52)    571     501 1905085  
  2169   10.1 15.6  1.9  chr21              7864469  7864892 (38069174) + Kolobok-N5_DR     DNA/Kolobok-T2?           3    483     (2) 1905086  
   779   14.0  1.4  2.1  chr21              7864903  7865048 (38069018) C TDR23             DNA                   (716)    431     287 1905087  
  5226    6.5  7.9  1.5  chr21              7865058  7865803 (38068263) C DNA-3-2B_DR       DNA/PIF-Harbinger       (1)    831      39 1905088  
   334    9.3 40.0  0.0  chr21              7865812  7865886 (38068180) C DNA-N36_DR        DNA                   (518)    105       1 1905085  
   210    2.8 25.0  0.0  chr21              7866026  7866061 (38068005) C Merlin-1_DR       DNA/Merlin           (2043)   8484    8440 1905089 *
  1695    9.7  3.9 19.7  chr21              7866033  7866470 (38067596) + hAT-25N1_DR       DNA/hAT-Charlie         425    804   (201) 1905090  
  2659   11.8 19.1  1.1  chr21              7866490  7867039 (38067027) C DNA14-5-1_DR      DNA                    (45)    648       1 1905091  
   364   16.2  8.8  0.0  chr21              7866970  7867049 (38067017) C CryptonV-N1_DR    DNA/Crypton-V        (5059)   4992    4906 1905092 *
   233   16.7  3.5  5.4  chr21              7867028  7867084 (38066982) + hAT-N21B_DR       DNA/hAT-Ac              693    748   (553) 1905093 *
   296   26.2  2.3  1.6  chr21              7867038  7867051 (38067015) C Merlin-1_DR       DNA/Merlin           (8339)   2188    2174 1905094  
  3788    8.5  0.3  2.0  chr21              7867052  7867517 (38066549) C Mariner-N38_DR    DNA/TcMar-Tc1           (1)    546      26 1905095  
   374   10.8  1.9 21.4  chr21              7867518  7867623 (38066443) + EnSpm-N2_DR       DNA/CMC-EnSpm          3065   3153   (862) 1905096 *
  4443    7.9  1.0  1.0  chr21              7867606  7868229 (38065837) + hAT-N168_DR       DNA/hAT-Charlie        1233   1856     (0) 1905097  
  3788    8.5  0.3  2.0  chr21              7867624  7867644 (38066422) C Mariner-N38_DR    DNA/TcMar-Tc1           (1)     25       1 1905095 *
   204   23.6  1.8  0.0  chr21              7868672  7868726 (38065340) C BEL-54_DRe-LTR    LTR/Pao               (313)    615     560 1905098 *
  2005   15.2  4.0  0.6  chr21              7868716  7869066 (38065000) C HE1_DR1           SINE/tRNA-V-RTE        (30)    372      10 1905099  
   757   28.8  1.0  0.0  chr21              7868893  7869090 (38064976) C SAT-26B_DR        Satellite               (0)    793     594 1905100 *
   208   26.1  0.0 11.9  chr21              7869005  7869067 (38064999) + DNA8-10_DR        DNA/hAT-Ac             2745   2794  (1224) 1905101 *
   818   17.5  3.6  0.0  chr21              7869068  7869233 (38064833) C hAT-N87_DR        DNA/hAT-Ac              (1)    519     348 1905102  
  5242    9.8  8.4  9.1  chr21              7869285  7870347 (38063719) + HATN2_DR          DNA/hAT                  27   1082   (137) 1905103  
   345   21.8  7.8  0.9  chr21              7870464  7870565 (38063501) C hAT-N87_DR        DNA/hAT-Ac            (411)    109       1 1905102  
   759   24.8 16.6  3.0  chr21              7870589  7870883 (38063183) + DNA-N19_DR        DNA                      84    417   (246) 1905104  
  3624   15.4  8.9  5.6  chr21              7870885  7871662 (38062404) C DNA25TWA2_DR      DNA                     (0)    802       1 1905105  
   464   29.5  1.3  2.0  chr21              7871670  7871821 (38062245) + DNA-N19_DR        DNA                     440    590    (73) 1905106  
   204   23.8  2.5  9.5  chr21              7871822  7871900 (38062166) C HATN13B_DR        DNA/hAT-Ac              (7)    898     825 1905107  
  9795    4.4  0.5  0.1  chr21              7871997  7873197 (38060869) + Harbinger-4N1C_DR DNA/PIF-Harbinger         1   1206     (0) 1905108  
   417   24.8  5.0  2.1  chr21              7873078  7873217 (38060849) C DNA2-14_DR        DNA                  (1886)   5736    5593 1905109 *
   545   20.0 12.2  2.9  chr21              7873202  7873422 (38060644) + Dada-U1A_DR       DNA/Dada               5623   5863  (5116) 1905110  
   337   25.3 13.3  5.2  chr21              7873248  7873277 (38060789) + Merlin-2_DR       DNA/Merlin             7160   7356  (6565) 1905111 *
   845   16.0 10.2  1.4  chr21              7873278  7873474 (38060592) + ANGEL             DNA/Kolobok              95    308     (1) 1905112  
   394   26.2  5.5 13.8  chr21              7873495  7873893 (38060173) C HATN6_DR          DNA/hAT-Ac            (329)    682     313 1905113  
   230   12.8  2.6  0.0  chr21              7873861  7873899 (38060167) C Tx1-44_DR         LINE/L1-Tx1          (4456)   1036     997 1905114 *
   909   18.4 11.8  5.7  chr21              7874319  7874357 (38059709) C Zisupton-6_DR     DNA/Zisupton        (13296)   8820    8691 1905115  
   722   25.1  3.4  3.8  chr21              7874358  7874390 (38059676) + Kolobok-4_DR      DNA/Kolobok-T2         4954   5110  (1521) 1905116  
   995   17.3  0.9  1.9  chr21              7874391  7874602 (38059464) C DNA8-25_DR        DNA                  (3132)    835     626 1905117  
   264   22.5  2.8  8.2  chr21              7874535  7874752 (38059314) C Kolobok-4_DR      DNA/Kolobok-T2       (1451)   5180    4974 1905118 *
   722   25.1  3.4  3.8  chr21              7874603  7874622 (38059444) + Kolobok-4_DR      DNA/Kolobok-T2         5111   5217  (1414) 1905116  
   909   18.4 11.8  5.7  chr21              7874623  7874675 (38059391) C Zisupton-6_DR     DNA/Zisupton        (13296)   8690    8503 1905115  
   215   23.6  8.3  0.0  chr21              7874765  7874791 (38059275) C DNA8-25_DR        DNA                  (2817)   1150    1073 1905119  
   253   15.6  0.0  0.0  chr21              7874792  7874836 (38059230) + L2-5_DRe          LINE/L2                2181   2225     (2) 1905120  
  4054    7.0  0.0  0.8  chr21              7875147  7875660 (38058406) + TC1DR3            DNA/TcMar-Tc1             1    510   (715) 1905121  
  9441    3.8  1.0  0.3  chr21              7875661  7876796 (38057270) + Harbinger3N_DR    DNA/PIF-Harbinger         1   1144     (0) 1905122  
  2819    8.4  2.9  0.0  chr21              7876797  7877178 (38056888) + TC1DR3            DNA/TcMar-Tc1           830   1222     (3) 1905123  
   737   10.2  3.6  0.1  chr21              7877329  7877461 (38056605) + DNA8-10_DR        DNA/hAT-Ac             2088   2202  (1816) 1905124  
   730   10.8  3.0  3.0  chr21              7877350  7877483 (38056583) C hAT-N167B_DR      DNA/hAT-Charlie       (224)   1349    1216 1905125 *
   686   15.7  6.3  3.1  chr21              7877462  7877486 (38056580) + DNA8-17_DR        DNA/hAT-Tip100         1539   1701   (112) 1905126 *
   513   18.4  7.8  1.2  chr21              7877484  7877503 (38056563) + DNA-TA-4_DR       DNA/TcMar              4551   4714  (5081) 1905127 *
   277    8.2  8.8  6.5  chr21              7877603  7877614 (38056452) C Zisupton-6_DR     DNA/Zisupton        (13132)   8984    8892 1905128  
   351   13.9  2.5  0.0  chr21              7877615  7877693 (38056373) + DNA9TA1_DR        DNA/CMC-EnSpm          2043   2123  (1210) 1905129  
   298   20.0  0.0  2.2  chr21              7877643  7877734 (38056332) C DIRS-8B_DR        LTR/Ngaro            (2404)   4909    4820 1905130 *
   214   19.6  0.0  0.0  chr21              7877994  7878044 (38056022) C hAT-N48B_DR       DNA/hAT-Ac            (467)   1673    1623 1905131  
   246   11.7  0.2  2.8  chr21              7878045  7878067 (38055999) + ENSPM-6_DR        DNA/CMC-EnSpm         31707  31742   (874) 1905132  
   727   20.4  5.7  6.1  chr21              7878461  7878690 (38055376) C CryptonV-N4_DR    DNA/Crypton-V        (4224)   9269    9041 1905133 *
  1325   11.5 10.9  1.5  chr21              7878501  7878738 (38055328) C HE1_DR1           SINE/tRNA-V-RTE        (19)    383     124 1905134  
   269   23.6  6.3  6.3  chr21              7878666  7878760 (38055306) C DNA8-10_DR        DNA/hAT-Ac           (1949)   2069    1975 1905135 *
   351   16.9  3.1  0.0  chr21              7878722  7878786 (38055280) + ERV1-3-I_DR       LTR/ERV1                753    819  (6645) 1905136  
   707    8.3  8.2  0.7  chr21              7878799  7878932 (38055134) + L2-3_DRe          LINE/L2                4923   5066     (2) 1905137  
   343   19.1  2.1  5.5  chr21              7879331  7879350 (38054716) C Zisupton-7_DR     DNA/Zisupton         (4662)  12420   12240 1905138  
   453    9.6  1.2  6.3  chr21              7879351  7879517 (38054549) + Kolobok-4_DR      DNA/Kolobok-T2         4989   5147  (1484) 1905139 *
   559    9.0  3.1  3.1  chr21              7879374  7879533 (38054533) C EnSpm-N25_DR      DNA/CMC-EnSpm        (3767)    919     760 1905140  
   429   12.1 33.0  2.0  chr21              7879383  7879393 (38054673) + Harbinger-N17_DR  DNA/PIF-Harbinger       305    339  (1306) 1905141 *
   705    7.0  0.0  6.1  chr21              7879394  7879514 (38054552) + EnSpm-N36B_DR     DNA/CMC-EnSpm          3062   3175   (241) 1905142 *
   735    1.0  0.0  1.0  chr21              7879414  7879514 (38054552) + hAT-N39_DR        DNA/hAT-Tip100         1245   1344   (250) 1905143  
   307   20.4  0.3 42.6  chr21              7879515  7879643 (38054423) + Zisupton-6_DR     DNA/Zisupton           9234   9486 (12629) 1905144 *
   429   12.1 33.0  2.0  chr21              7879515  7879576 (38054490) + Harbinger-N17_DR  DNA/PIF-Harbinger       340    557  (1088) 1905141  
   411   15.1  2.4  1.1  chr21              7879644  7879775 (38054291) C hAT-N48B_DR       DNA/hAT-Ac            (426)   1714    1458 1905145  
   354   16.5  1.0  2.0  chr21              7879690  7879718 (38054348) C EnSpm-9_DR        DNA/CMC-EnSpm        (7623)    997     934 1905146 *
   525    1.8  0.0  0.0  chr21              7879719  7879775 (38054291) C Helitron-2_DR     RC/Helitron          (3745)  23667   23611 1905147  
   304    3.3  0.0  6.7  chr21              7879732  7879795 (38054271) + Merlin-1_DR       DNA/Merlin             7482   7541  (2986) 1905148 *
   228   14.1  0.0  8.8  chr21              7879741  7879802 (38054264) + hAT-N35B_DR       DNA/hAT-Ac              880    936   (676) 1905149 *
   354   16.5  1.0  2.0  chr21              7879776  7879788 (38054278) C EnSpm-9_DR        DNA/CMC-EnSpm        (7623)    933     900 1905146  
   221    8.0 24.0  0.0  chr21              7879878  7879927 (38054139) + Polinton-1_DR     DNA/Maverick          17571  17632   (853) 1905150 *
   288   14.8  0.0  4.9  chr21              7879893  7879956 (38054110) + DNA2-10_DR        DNA                    2688   2748   (773) 1905151  
   410   14.5  1.2  6.5  chr21              7880039  7880119 (38053947) + Polinton-1_DR     DNA/Maverick          17662  17738   (747) 1905152  
   357   13.0  1.7  6.4  chr21              7880046  7880160 (38053906) + EnSpm-N14_DR      DNA/CMC-EnSpm          3542   3651   (929) 1905153 *
  1150   13.7  0.9  7.4  chr21              7880072  7880348 (38053718) C Helitron-2_DR     RC/Helitron          (3739)  23673   23457 1905154 *
  1242   10.6  2.6  4.5  chr21              7880157  7880384 (38053682) C HE1_DR1           SINE/tRNA-V-RTE       (157)    245      22 1905155  
   227   16.2  0.0  0.0  chr21              7880424  7880460 (38053606) C hAT-N157_DR       DNA/hAT-Ac           (1042)    515     479 1905156  
   351   16.9  3.1  0.0  chr21              7880834  7880898 (38053168) + ERV1-3-I_DR       LTR/ERV1                753    819  (6645) 1905157  
   707    8.3  8.2  0.7  chr21              7880911  7881044 (38053022) + L2-3_DRe          LINE/L2                4923   5066     (2) 1905158  
   203   19.2  1.9  0.0  chr21              7881447  7881465 (38052601) + P-1_DR            DNA/P                  7219   7324  (2644) 1905159  
   224   11.8  8.2  0.0  chr21              7881466  7881550 (38052516) + hAT-N155_DR       DNA/hAT-Tip100          166    257   (331) 1905160 *
   276   11.5  1.3  1.3  chr21              7881479  7881557 (38052509) + CryptonV-N5_DR    DNA/Crypton-V         11483  11561 (12976) 1905161 *
   363    6.6  0.0  4.9  chr21              7881507  7881570 (38052496) C EnSpm-6N1_DR      DNA/CMC-EnSpm        (7718)   1518    1458 1905162  
   271   16.1  3.2  2.1  chr21              7881558  7881569 (38052497) C DNA-N38_DR        DNA                   (443)    176      85 1905163 *
   285   12.2  1.3  1.3  chr21              7881571  7881581 (38052485) + ERV1-3-I_DR       LTR/ERV1               1747   1821  (4882) 1905157  
   235   12.0  4.0  1.3  chr21              7881807  7881882 (38052184) C Polinton-4_DR     DNA/Maverick         (3078)  17209   17132 1905164 *
   323   12.3  0.0  0.0  chr21              7881840  7881876 (38052190) + EnSpm-N14_DR      DNA/CMC-EnSpm          3600   3636   (944) 1905165  
   628   18.9  7.8  0.6  chr21              7881877  7882030 (38052036) C EnSpm-N27B_DR     DNA/CMC-EnSpm           (0)    173       9 1905166  
   382   21.6  8.6  2.1  chr21              7882083  7882278 (38051788) + DNA-TA-1_DR       DNA/CMC-EnSpm           652    787    (25) 1905167  
  1227    9.8  4.7  0.0  chr21              7882302  7882494 (38051572) + DNA11TA1B_DR      DNA/CMC-EnSpm             2    203     (0) 1905168  
   267   20.6 10.1  2.1  chr21              7882428  7882516 (38051550) + CryptonV-3_DR     DNA/Crypton-V         16956  17051  (6402) 1905169 *
   362   15.3 18.8  0.8  chr21              7882495  7882606 (38051460) + EnSpm-N27B_DR     DNA/CMC-EnSpm            36    167     (6) 1905170  
  1141    9.0 12.7  1.3  chr21              7883080  7883292 (38050774) C CryptonV-N6_DR    DNA/Crypton-V         (286)    276      40 1905171  
   495   12.5  0.0  0.0  chr21              7883306  7883377 (38050689) C DNA-1-11_DR       DNA                   (159)    565     494 1905172  
  1891   17.8  3.8  0.7  chr21              7883500  7883890 (38050176) + LTR-19_DR-LTR     LTR                     960   1362     (0) 1905173  
   294   26.4  2.3  1.1  chr21              7883891  7883966 (38050100) + LINEX-2_DR        Retroposon              161    237   (307) 1905174 *
  1215   14.4 11.3  0.0  chr21              7883895  7884116 (38049950) + SINE_DR1          SINE                     10    256     (2) 1905175  
   256   18.5  7.4  0.0  chr21              7884877  7884930 (38049136) C Kolobok-N10B_DR   DNA/Kolobok            (78)    193     136 1905176  
  4597   11.4  5.7  0.9  chr21              7884931  7885697 (38048369) + hAT-N46_DR        DNA/hAT-Tip100            1    804     (0) 1905177  
   229   24.0  0.0  0.0  chr21              7885701  7885750 (38048316) C Kolobok-N10B_DR   DNA/Kolobok           (133)    138      89 1905176  
  2549   14.8 10.1  4.5  chr21              7885830  7886047 (38048019) C hAT-N133_DR       DNA/hAT-Ac              (0)    600     375 1905178  
   270   21.5 11.7 10.2  chr21              7886048  7886270 (38047796) C DNA6-1_DR         DNA/hAT-hAT5          (691)    458     233 1905179  
  2549   14.8 10.1  4.5  chr21              7886271  7886628 (38047438) C hAT-N133_DR       DNA/hAT-Ac              (0)    374       1 1905178  
   607   21.0  9.8  4.7  chr21              7886629  7886893 (38047173) + DNA8-13_DR        DNA/hAT-Tip100?         129    406   (252) 1905180  
   344   23.9 12.5  2.1  chr21              7886885  7887012 (38047054) + DNA-8-9_DR        DNA/hAT-Ac             3258   3398   (321) 1905181 *
  1331   10.9 13.4  0.8  chr21              7886906  7887136 (38046930) + HE1_DR1           SINE/tRNA-V-RTE          20    279   (123) 1905182 *
  3842    8.9  2.4  0.4  chr21              7887123  7887664 (38046402) C TDR2              DNA/TcMar-Tc1         (384)    553       1 1905183  
   421   14.8  5.0  8.8  chr21              7887665  7887805 (38046261) + L1-47_DR          LINE/L1                5319   5454     (3) 1905184  
   213   22.0  1.7  0.0  chr21              7887859  7887913 (38046153) C EnSpm-16_DR       DNA/CMC-EnSpm        (4486)   5298    5243 1905185  
  1054   12.1  9.7  0.5  chr21              7887914  7888088 (38045978) C LTR-11_DR-LTR     LTR                     (0)    193       3 1905186  
   281    2.6  0.0  0.0  chr21              7888094  7888132 (38045934) C LTR-11_DR-I       LTR                     (4)     39       1 1905187  
  1195   15.5  0.0  1.0  chr21              7888133  7888327 (38045739) C LTR-11_DR-LTR     LTR                     (0)    193       1 1905188  
  1320    8.2  8.6  0.4  chr21              7888381  7888589 (38045477) + SINE_DR1          SINE                     31    256     (2) 1905189  
   239   20.5  6.2  2.4  chr21              7888753  7888832 (38045234) C DNA-N37_DR        DNA                   (460)    207     125 1905190  
   531   15.6  1.6  0.0  chr21              7889405  7889532 (38044534) C ZFERV-2-I_DR      LTR/ERV1             (9658)    906     777 1905191 *
   688    8.7  0.0  0.0  chr21              7889420  7889546 (38044520) + hAT-N131_DR       DNA/hAT-Ac              183    309  (1755) 1905192  
   423   19.3  0.0  3.0  chr21              7889424  7889562 (38044504) + CryptonV-3_DR     DNA/Crypton-V           422    556 (22897) 1905193 *
   256   23.4  1.1 11.4  chr21              7889505  7889582 (38044484) + CATCH2LTR_DR      LTR/Pao                 675    744    (81) 1905194 *
  3609    4.4  5.2  0.2  chr21              7889583  7890059 (38044007) C hAT-N32_DR        DNA/hAT-Charlie         (0)    501       1 1905195  
   643   20.0  0.0  0.0  chr21              7890189  7890313 (38043753) C DNA-TA-4_DR       DNA/TcMar            (5121)   4674    4550 1905196 *
  2428    9.5  4.5  1.6  chr21              7890203  7890556 (38043510) C SINE2-4_DR        SINE/tRNA-V-RTE         (2)    369       6 1905197  
   903   19.0 11.1  2.0  chr21              7890362  7890587 (38043479) + MuDR-2_DR         DNA/MULE-MuDR         20036  20281  (3652) 1905198 *
   216   11.4  2.9  0.0  chr21              7891231  7891265 (38042801) C CryptonV-N4_DR    DNA/Crypton-V       (11200)   2293    2258 1905199  
   626   19.0  1.4  0.7  chr21              7891344  7891481 (38042585) + Helitron-4_DR     RC/Helitron           16317  16455 (15413) 1905200 *
  2464   10.0  1.1  0.8  chr21              7891361  7891714 (38042352) C SINE2-4_DR        SINE/tRNA-V-RTE        (16)    355       1 1905201  
  1504   20.9 15.5 13.9  chr21              7891715  7891851 (38042215) C DNA8-25_DR        DNA                  (1812)   2155    1218 1905202  
  2375   11.3 11.5  2.1  chr21              7891852  7892285 (38041781) + L2-1_DR           LINE/L2                4311   4784   (201) 1905203  
  1020   11.9  6.5  0.5  chr21              7892478  7892663 (38041403) + DNA11TA1_DR       DNA/CMC-EnSpm             1    197     (6) 1905204  
   272   18.8  0.0  0.0  chr21              7892686  7892733 (38041333) C EnSpm-N10_DR      DNA/CMC-EnSpm        (7076)   2232    2185 1905205 *
  2308   15.0 17.1  3.9  chr21              7892733  7893280 (38040786) + TDR13             DNA                     155    772     (0) 1905206  
   307   22.3 11.5  0.9  chr21              7893281  7893376 (38040690) + hAT-N134_DR       DNA/hAT?                812    918   (147) 1905207 *
   787   19.7  9.6  0.4  chr21              7893292  7893500 (38040566) C ANGEL             DNA/Kolobok            (81)    228       1 1905208  
   462   24.7  8.4  4.5  chr21              7893501  7893532 (38040534) C DNA2-8_DR         DNA/CMC-EnSpm        (2899)   1508    1468 1905209  
   295   25.6  7.0  6.3  chr21              7893377  7893414 (38040652) C hAT-N127_DR       DNA/hAT-Charlie      (3385)   6931    6789 1905210 *
   238   26.1 12.1  5.4  chr21              7893415  7893444 (38040622) C DNA7-N1_DR        DNA/Zisupton         (2167)   8248    8066 1905211  
   635   23.8  4.2  1.8  chr21              7893961  7894174 (38039892) C Copia-28_DR-LTR   LTR/Gypsy?              (0)    318     100 1905212  
   566   12.0 25.0  0.0  chr21              7894781  7894888 (38039178) + TDR13             DNA                       1    135   (637) 1905213  
   755   12.0  1.4  4.8  chr21              7894890  7895130 (38038936) + TDR13             DNA                     342    522   (240) 1905214  
  2056   11.8  2.4  2.7  chr21              7895134  7895464 (38038602) + TDR13             DNA                     414    743    (29) 1905215  
  4792    3.2  0.0  0.7  chr21              7895469  7896042 (38038024) + SINE3-1a          SINE/5S-Deu-L2            1    570     (0) 1905216  
  1464   14.0 16.9  7.0  chr21              7896707  7897113 (38036953) + HATN10_DR         DNA/hAT-Ac               11    455     (0) 1905217  
   207   12.0  0.0 16.7  chr21              7897758  7897827 (38036239) + hAT-N39_DR        DNA/hAT-Tip100          895    954   (640) 1905218  
  2154    5.3  0.0  0.4  chr21              7898099  7898365 (38035701) + TC1DR3            DNA/TcMar-Tc1             1    266   (959) 1905219  
  1030   16.4 14.5  1.2  chr21              7898361  7898588 (38035478) + DNA-5-4_DR        DNA                     734    991    (81) 1905220 *
   697    9.6  0.9  0.9  chr21              7898599  7898714 (38035352) + DNA-2-30B_DR      DNA                     298    413     (0) 1905221  
  2171   12.9  4.1  3.0  chr21              7898715  7899103 (38034963) + LOOPERN3_DR       DNA/Kolobok-T2          619   1011     (0) 1905222  
  1003   13.3  4.1  0.5  chr21              7899283  7899478 (38034588) + DNA11TA1_DR       DNA/CMC-EnSpm             1    203     (0) 1905223  
   234   20.0  0.0  0.0  chr21              7901969  7902023 (38032043) C EnSpm-15_DR       DNA/CMC-EnSpm        (1434)  10020    9966 1905224 *
   326    8.1  1.1  5.7  chr21              7902002  7902093 (38031973) C Polinton-1N1_DR   DNA/Maverick          (638)  14831   14744 1905225  
   230   22.1  4.0  4.0  chr21              7902024  7902058 (38032008) + DNA6-1_DR         DNA/hAT-hAT5            534    614   (535) 1905226 *
   439    0.0  2.3  0.0  chr21              7902034  7902162 (38031904) + (TTATA)n          Simple_repeat             2    133     (0) 1905227 *
  2021   15.9  5.1  4.4  chr21              7902058  7902550 (38031516) + DNA9-3_DR         DNA/MULE-MuDR?         1213   1708  (9671) 1905228 *
  2569   10.0  3.6  1.7  chr21              7902141  7902566 (38031500) C hAT-N137_DR       DNA/hAT-Ac            (847)   2724    2317 1905229  
   337   14.8  0.0  0.8  chr21              7902526  7902648 (38031418) + (TTATA)n          Simple_repeat             4    125     (0) 1905230 *
   200   16.7  4.3  4.3  chr21              7902649  7902663 (38031403) C Polinton-1N1_DR   DNA/Maverick          (613)  14856   14719 1905231  
   300   24.7  9.6  6.5  chr21              7903189  7903292 (38030774) C DIRS-1E-LTR_DR    LTR/Ngaro             (128)    562     456 1905232 *
  1738   14.6  4.2  5.7  chr21              7903216  7903592 (38030474) C HE1_DR1           SINE/tRNA-V-RTE        (20)    382      11 1905233  
   261   27.8 11.1  0.0  chr21              7903527  7903616 (38030450) + EnSpm-N11_DR      DNA/CMC-EnSpm          2900   2999  (2354) 1905234 *
   349   19.2  1.2  3.8  chr21              7903537  7903617 (38030449) + DNA7-N2_DR        DNA/hAT-hAT6           1638   1716   (298) 1905235  
   605    8.9  0.0  2.2  chr21              7903877  7903968 (38030098) + DNA8-17_DR        DNA/hAT-Tip100         1299   1388   (425) 1905236  
  2435    3.1  0.0  0.0  chr21              7904104  7904389 (38029677) C DNA13TA1a_DR      DNA/TcMar-Tc1           (0)    318      33 1905237  
  1729    9.3  7.7  0.0  chr21              7904428  7904686 (38029380) + SINE2-5_DR        SINE/tRNA-V-RTE           1    279     (3) 1905238  
  1185   22.9  4.1 12.0  chr21              7904439  7904695 (38029371) C DNA8-23_DR        DNA                  (4471)   2268    1793 1905239 *
  1406   14.5  9.8  0.0  chr21              7904696  7904950 (38029116) C TDR17B            DNA/Sola-1            (771)    775     496 1905240  
   207   24.5  0.0  0.0  chr21              7904908  7904956 (38029110) + IS3EU-4_DR        DNA/IS3EU              9124   9172  (5857) 1905241 *
  2084    4.2  4.5  0.4  chr21              7904958  7905223 (38028843) C TDR22B            DNA                     (0)   1248     972 1905242 *
  3432    7.5  1.6  3.2  chr21              7905223  7905731 (38028335) C TDR22B            DNA                   (694)    554      54 1905242  
   449   18.2  0.0  7.2  chr21              7905713  7905801 (38028265) + Penelope-1_DR     LINE/Penelope          3784   3866   (580) 1905243 *
   511   11.1  1.2  0.0  chr21              7905723  7905803 (38028263) + EnSpm-6N1_DR      DNA/CMC-EnSpm          6335   6416  (2820) 1905244 *
   575    9.0  0.0  0.0  chr21              7905732  7905809 (38028257) C hAT-N167B_DR      DNA/hAT-Charlie       (264)   1309    1232 1905245  
   333   16.9  5.5  8.4  chr21              7905804  7905832 (38028234) + DNA8-10_DR        DNA/hAT-Ac             3777   3883   (135) 1905246 *
   751   15.8  2.4  0.6  chr21              7905907  7906072 (38027994) + Harbinger-3N2_DR  DNA/PIF-Harbinger        93    261    (11) 1905247  
   308   18.3 21.3  3.3  chr21              7906083  7906095 (38027971) C DIRS-1F-LTR_DR    LTR/Ngaro             (411)    274     236 1905248  
   256   19.7 15.1  2.4  chr21              7906096  7906168 (38027898) + DNA9-3_DR         DNA/MULE-MuDR?         1593   1674  (9705) 1905249 *
   319   14.3 15.9  0.0  chr21              7906112  7906174 (38027892) C DNA8-17_DR        DNA/hAT-Tip100        (438)   1375    1303 1905250  
   308   18.3 21.3  3.3  chr21              7906175  7906186 (38027880) C DIRS-1F-LTR_DR    LTR/Ngaro             (411)    235     191 1905248  
   779    6.0  4.3  1.0  chr21              7907806  7908105 (38025961) C EnSpm-N2_DR       DNA/CMC-EnSpm         (909)   3106    2923 1905251 *
  1136    3.5  0.7  2.5  chr21              7907898  7908202 (38025864) + EnSpm-N2_DR       DNA/CMC-EnSpm          2924   3065   (950) 1905252  
   552   21.2  6.6  6.6  chr21              7907968  7908725 (38025341) + CryptonV-3_DR     DNA/Crypton-V           399   1156 (22297) 1905253 *
  3388    9.7  2.5  0.7  chr21              7908433  7908490 (38025576) + Helitron-N3B_DR   RC/Helitron            5094   5604  (1000) 1905254  
  3468    6.3  2.2  0.4  chr21              7908491  7908998 (38025068) + Mariner-N38_DR    DNA/TcMar-Tc1            31    547     (0) 1905255  
   350   25.8  0.0  0.0  chr21              7908922  7908952 (38025114) + Kolobok-4_DR      DNA/Kolobok-T2         3417   3509  (3122) 1905256 *
   429    6.5  1.6  0.0  chr21              7908953  7909014 (38025052) C Zisupton-6_DR     DNA/Zisupton        (13126)   8990    8928 1905257  
   233   16.2  0.0 15.8  chr21              7909000  7909065 (38025001) + Merlin-1_DR       DNA/Merlin             1615   1671  (8856) 1905258 *
   366   16.6 12.8  8.5  chr21              7909038  7909162 (38024904) + EnSpm-22N2_DR     DNA/CMC-EnSpm          4385   4514  (1033) 1905259 *
  1103   12.6  8.0  0.5  chr21              7909067  7909242 (38024824) C DNA8-17_DR        DNA/hAT-Tip100        (325)   1488    1300 1905260  
  1090   23.3 13.4  2.6  chr21              7909077  7909464 (38024602) C Helitron-2_DR     RC/Helitron          (3841)  23571   23143 1905261 *
  1428   10.7  0.0  2.3  chr21              7909247  7909467 (38024599) C DNA8-17_DR        DNA/hAT-Tip100        (146)   1667    1452 1905262  
  1527   12.8  6.2  2.7  chr21              7909904  7910193 (38023873) C Kolobok-1N2_DR    DNA/Kolobok-T2          (0)    690     391 1905263  
  2539    4.4  0.6  0.3  chr21              7910195  7910516 (38023550) C DNA-AT-1_DR       DNA                     (0)    392      70 1905264  
   515    9.0  7.7  0.0  chr21              7910532  7910609 (38023457) + LOOPERN4B_DR      DNA/Kolobok-T2          420    503     (0) 1905265  
   388   21.8 12.5  7.0  chr21              7910811  7911042 (38023024) C Kolobok-N10_DR    DNA/Kolobok             (0)    643     400 1905266  
   230   27.2  0.0  4.9  chr21              7911003  7911039 (38023027) C DNA2-7_DR         DNA                  (4063)   5587    5555 1905267 *
  4399    4.6  2.0  0.0  chr21              7911040  7911583 (38022483) C Harbinger-8N1_DR  DNA/PIF-Harbinger       (0)    555       1 1905268  
   222   26.8  1.8  0.0  chr21              7911537  7911592 (38022474) C EnSpm-N10_DR      DNA/CMC-EnSpm        (7075)   2233    2177 1905269 *
   702    1.3  0.0  0.0  chr21              7911584  7911662 (38022404) C Harbinger-2_DR    DNA/PIF-Harbinger    (4164)    163      85 1905270  
  2913    2.7  0.0  1.4  chr21              7911674  7912048 (38022018) + HATN5_DR          DNA/hAT-Ac              726   1095    (61) 1905271  
   340    8.8 12.3  0.0  chr21              7912053  7912109 (38021957) C DNA11TA1B_DR      DNA/CMC-EnSpm         (139)     64       1 1905272  
   282   13.9  5.2  6.6  chr21              7912110  7912129 (38021937) + Zisupton-7_DR     DNA/Zisupton           9830   9905  (7177) 1905273 *
   813   15.2  8.4  6.3  chr21              7912113  7912315 (38021751) C DNA-8-24_DR       DNA/hAT-Tip100       (1067)    716     510 1905274  
   222   17.9  0.0  0.0  chr21              7912377  7912415 (38021651) C TC1DR3            DNA/TcMar-Tc1           (1)   1224    1186 1905275 *
   760    6.1  1.0  0.0  chr21              7912414  7912511 (38021555) C TC1DR3            DNA/TcMar-Tc1         (301)    924     826 1905275  
  3179    8.6  0.0  0.2  chr21              7912515  7912936 (38021130) C TC1DR3            DNA/TcMar-Tc1         (804)    421       1 1905275  
   391    8.6  0.0  0.0  chr21              7913737  7913794 (38020272) + DNA7-N2_DR        DNA/hAT-hAT6             52    109  (1905) 1905276  
   235   16.1  1.1 14.3  chr21              7913800  7913886 (38020180) + hAT-N102B_DR      DNA/hAT-Tip100          622    698   (209) 1905277  
   222   27.0  0.9  8.2  chr21              7913960  7914064 (38020002) + DNA-N37_DR        DNA                     151    248   (419) 1905278  
   243   28.4  3.5 11.8  chr21              7914352  7914377 (38019689) + IS3EU-1_DR        DNA/IS3EU              3853   3981  (4723) 1905279  
   424   21.0  5.7  9.8  chr21              7914378  7914404 (38019662) + hAT-N127_DR       DNA/hAT-Charlie        9972   9990   (326) 1905280  
  1011   13.7 10.3  0.0  chr21              7914405  7914608 (38019458) + ANGEL             DNA/Kolobok               1    225    (84) 1905281  
   309   24.1  1.8  0.9  chr21              7914583  7914691 (38019375) C EnSpm-N17_DR      DNA/TcMar            (4258)    935     826 1905282 *
   243   28.4  3.5 11.8  chr21              7914589  7914607 (38019459) + IS3EU-1_DR        DNA/IS3EU              3982   4089  (4615) 1905279 *
  6359    9.3  6.8  0.8  chr21              7914600  7915599 (38018467) + DNA-X-4_DR        DNA                     160   1218    (27) 1905283  
  3407    9.4  1.9  0.0  chr21              7915601  7916087 (38017979) C hAT-N203_DR       DNA/hAT-Tip100       (3990)   1551    1056 1905284  
   261   10.1  0.0 10.0  chr21              7916580  7916678 (38017388) + hAT-N34_DR        DNA/hAT-Ac              572    661   (288) 1905285 *
   343   13.4  0.0  0.0  chr21              7916604  7916715 (38017351) + (GA)n             Simple_repeat             2    113     (0) 1905286  
   248   14.5  1.7 16.8  chr21              7916645  7916760 (38017306) + Kolobok-N9_DR     DNA/Kolobok-T2          961   1061   (578) 1905287 *
   215   18.1  8.5  2.2  chr21              7916679  7916709 (38017357) + hAT-N36_DR        DNA/hAT                 165    302  (1438) 1905288 *
   258   20.2  0.0  9.2  chr21              7916948  7917018 (38017048) + hAT-N137_DR       DNA/hAT-Ac              654    718  (2853) 1905289 *
   785   17.8  1.9  1.1  chr21              7916966  7917034 (38017032) + ANGEL             DNA/Kolobok              80    158   (151) 1905290  
   288   18.7  2.8 10.0  chr21              7917035  7917141 (38016925) + DNA8-20_DR        DNA/hAT                8807   8906 (11882) 1905291 *
   449   25.4  0.5  6.3  chr21              7917079  7917280 (38016786) C EnSpm-N10_DR      DNA/CMC-EnSpm        (7458)   1850    1660 1905292 *
   785   17.8  1.9  1.1  chr21              7917142  7917227 (38016839) + ANGEL             DNA/Kolobok             159    260    (49) 1905290  
   451   24.1  1.5  1.5  chr21              7917182  7917316 (38016750) + Kolobok-N4_DR     DNA/Kolobok-T2         1593   1727  (1275) 1905293 *
   429   21.1  6.7  6.7  chr21              7917184  7917203 (38016863) C EnSpm-N47_DR      DNA/CMC-EnSpm?       (2009)   1008     877 1905294 *
   781   15.3  4.9  0.0  chr21              7917204  7917347 (38016719) + ANGEL             DNA/Kolobok              80    230    (79) 1905295  
   475   26.5  3.4  4.0  chr21              7917206  7917382 (38016684) + EnSpm-N13_DR      DNA/CMC-EnSpm          4235   4410 (17739) 1905296 *
   785   15.8  4.6  1.7  chr21              7917298  7917471 (38016595) C ANGEL             DNA/Kolobok            (49)    260      82 1905297  
   532   22.8  3.7  6.3  chr21              7917342  7917429 (38016637) C EnSpm-17_DR       DNA/CMC-EnSpm        (5849)   3427    3329 1905298 *
   342   22.2 10.3  7.5  chr21              7917430  7917449 (38016617) + TE-X-13_DR        Unknown                1166   1261  (1164) 1905299  
   370   24.6  2.4  2.4  chr21              7917450  7917574 (38016492) + hAT-N127_DR       DNA/hAT-Charlie       10050  10174   (142) 1905300 *
   740   15.7  0.0  0.8  chr21              7917465  7917599 (38016467) + ANGEL             DNA/Kolobok              97    230    (79) 1905301  
   292   21.2  0.0 13.9  chr21              7917501  7917615 (38016451) + EnSpm-8_DR        DNA/CMC-EnSpm          7795   7895  (1546) 1905302 *
   373   22.2  2.8  0.9  chr21              7917514  7917622 (38016444) C EnSpm-N47B_DR     DNA/CMC-EnSpm?          (0)   1432    1322 1905303  
   342   22.2 10.3  7.5  chr21              7917575  7917585 (38016481) + TE-X-13_DR        Unknown                1262   1325  (1100) 1905299 *
   744   16.3  1.3  2.0  chr21              7917576  7917725 (38016341) C ANGEL             DNA/Kolobok            (79)    230      82 1905304  
   450   22.0  2.4  4.3  chr21              7917683  7917848 (38016218) + EnSpm-N47_DR      DNA/CMC-EnSpm?          821    983  (2034) 1905305 *
   696   14.8  0.8  0.8  chr21              7917719  7917841 (38016225) C ANGEL             DNA/Kolobok            (96)    213      91 1905306  
   532   22.8  3.7  6.3  chr21              7917726  7917794 (38016272) C EnSpm-17_DR       DNA/CMC-EnSpm        (5849)   3328    3250 1905298 *
   606   17.3  0.0 12.1  chr21              7917842  7917873 (38016193) C hAT-N127_DR       DNA/hAT-Charlie       (133)  10180   10043 1905307  
   488   24.9  5.2  6.1  chr21              7918359  7918606 (38015460) + EnSpm-N13_DR      DNA/CMC-EnSpm          4140   4385 (17764) 1905308 *
   950   19.0  2.5  1.8  chr21              7918391  7918557 (38015509) + ANGEL             DNA/Kolobok              13    245    (64) 1905309  
   605   20.5  0.6  2.5  chr21              7918558  7918722 (38015344) C EnSpm-N13_DR      DNA/CMC-EnSpm        (8388)  13761   13600 1905310  
   291   25.1  5.3  4.7  chr21              7918584  7918624 (38015442) + EnSpm-N13_DR      DNA/CMC-EnSpm         13590  13761  (8388) 1905310 *
   348   21.8  3.1  4.7  chr21              7918625  7918754 (38015312) C Kolobok-N4_DR     DNA/Kolobok-T2       (1283)   1719    1592 1905311 *
   391   22.0  2.2  5.2  chr21              7918713  7918911 (38015155) C EnSpm-16_DR       DNA/CMC-EnSpm        (6696)   3088    2996 1905312 *
   868   15.1  2.9  1.3  chr21              7918725  7918983 (38015083) + ANGEL             DNA/Kolobok              80    260    (49) 1905313  
   273   26.0  3.3  8.3  chr21              7918755  7918794 (38015272) + EnSpm-N47_DR      DNA/CMC-EnSpm?          848   1048  (1969) 1905314 *
   517   21.8  4.4  1.9  chr21              7918818  7918850 (38015216) + EnSpm-7_DR        DNA/CMC-EnSpm          9183   9311  (1723) 1905315  
   557   21.6  5.2  0.6  chr21              7918851  7919004 (38015062) C TE-X-13_DR        Unknown              (1100)   1325    1165 1905316 *
   633   19.4  6.3  2.0  chr21              7918940  7919128 (38014938) C ANGEL             DNA/Kolobok            (56)    253      57 1905317  
   582   23.0  0.7  4.0  chr21              7919052  7919205 (38014861) C IS3EU-1_DR        DNA/IS3EU            (4581)   4123    3975 1905318 *
   867   12.9  0.0  0.0  chr21              7919085  7919216 (38014850) + ANGEL             DNA/Kolobok              80    211    (98) 1905319  
   299   15.8  1.8  0.0  chr21              7919168  7919224 (38014842) + EnSpm-16_DR       DNA/CMC-EnSpm          3027   3084  (6700) 1905320 *
   263   19.4 16.8  5.5  chr21              7919190  7919320 (38014746) + Helitron-2_DR     RC/Helitron            7980   8124 (19288) 1905321 *
   699   16.3  0.0  0.0  chr21              7919221  7919343 (38014723) C ANGEL             DNA/Kolobok           (110)    199      77 1905322  
   368   27.8  0.0  5.4  chr21              7919287  7919442 (38014624) C EnSpm-N13_DR      DNA/CMC-EnSpm        (8388)  13761   13614 1905323 *
   540   21.9  3.4  0.7  chr21              7919317  7919463 (38014603) + ANGEL             DNA/Kolobok              80    230    (79) 1905324  
   538   18.8  2.9  1.4  chr21              7919344  7919360 (38014706) + EnSpm-N13_DR      DNA/CMC-EnSpm         13618  13759  (8390) 1905325 *
   709   14.8  4.1  3.4  chr21              7919448  7919594 (38014472) C ANGEL             DNA/Kolobok            (82)    227      80 1905326  
   269   26.3  0.6 11.9  chr21              7919538  7919653 (38014413) C EnSpm-N39C_DR     DNA/CMC-EnSpm?       (1676)   1917    1763 1905327 *
   516   20.4  1.4  5.2  chr21              7919548  7919687 (38014379) + Kolobok-N4_DR     DNA/Kolobok-T2         1592   1726  (1276) 1905328 *
   815   14.4  0.0  0.0  chr21              7919571  7919702 (38014364) + ANGEL             DNA/Kolobok              80    211    (98) 1905329  
   572   20.5  3.4  6.4  chr21              7919595  7919624 (38014442) + EnSpm-N13_DR      DNA/CMC-EnSpm         13590  13761  (8388) 1905330 *
   299   15.8  1.8  0.0  chr21              7919654  7919710 (38014356) + EnSpm-16_DR       DNA/CMC-EnSpm          3027   3084  (6700) 1905331  
   277   12.9 16.1  8.0  chr21              7919676  7919768 (38014298) + Helitron-2_DR     RC/Helitron            7980   8079 (19333) 1905332 *
   771   11.8  0.8  0.0  chr21              7919707  7919825 (38014241) C ANGEL             DNA/Kolobok           (110)    199      80 1905333  
   527   20.8  0.7  3.7  chr21              7919709  7919848 (38014218) C Kolobok-N4_DR     DNA/Kolobok-T2       (1275)   1727    1592 1905334 *
   305   24.5  6.2  8.3  chr21              7919712  7919756 (38014310) + DNA8-20_DR        DNA/hAT                8755   8874 (11914) 1905335 *
   348   15.6  6.8  6.8  chr21              7919757  7919859 (38014207) + EnSpm-N13_DR      DNA/CMC-EnSpm          4308   4410 (17739) 1905336 *
   658   23.4  6.4  1.6  chr21              7919769  7920003 (38014063) + Dada-U1A_DR       DNA/Dada               5673   5918  (5061) 1905337 *
  1128   15.7  6.0  0.0  chr21              7919802  7920018 (38014048) + ANGEL             DNA/Kolobok              80    309     (0) 1905338  
   305   24.5  6.2  8.3  chr21              7919860  7919871 (38014195) + DNA8-20_DR        DNA/hAT                8875   8911 (11877) 1905335 *
   220   26.3  7.0  4.9  chr21              7919934  7920033 (38014033) + IS3EU-2_DR        DNA/IS3EU             15282  15383  (2912) 1905339  
   205   19.2 16.5  2.9  chr21              7920557  7920647 (38013419) + EnSpm-N27B_DR     DNA/CMC-EnSpm            36    138    (35) 1905340  
   224   15.9  0.0  0.0  chr21              7920784  7920827 (38013239) + ENSPM-6_DR        DNA/CMC-EnSpm         14992  15035 (17581) 1905341 *
   837   11.9 15.6  1.3  chr21              7920791  7920995 (38013071) + ANGEL             DNA/Kolobok              76    309     (0) 1905342  
   382   20.0  6.8 13.7  chr21              7920996  7921042 (38013024) C IS3EU-1_DR        DNA/IS3EU            (4810)   3894    3863 1905343  
   763   17.2  2.3  1.1  chr21              7921121  7921135 (38012931) + ANGEL             DNA/Kolobok              83    116   (193) 1905344  
   256   14.2  7.6 13.0  chr21              7921136  7921240 (38012826) + DNA8-20_DR        DNA/hAT                8807   8906 (11882) 1905345 *
   279   25.9  0.0  2.4  chr21              7921166  7921252 (38012814) + EnSpm-8_DR        DNA/CMC-EnSpm          6018   6102  (3339) 1905346 *
   399   21.6 10.6  4.4  chr21              7921179  7921348 (38012718) C EnSpm-N10_DR      DNA/CMC-EnSpm        (7459)   1849    1670 1905347 *
   763   17.2  2.3  1.1  chr21              7921253  7921311 (38012755) + ANGEL             DNA/Kolobok             117    260    (49) 1905344  
   460   11.7  4.1  3.3  chr21              7921270  7921382 (38012684) C ANGEL             DNA/hAT                (79)    230     160 1905348 *
   429   11.5  3.9  0.0  chr21              7921303  7921380 (38012686) + ANGEL             DNA/Kolobok              80    160   (149) 1905349 *
   347   16.1  2.3 17.9  chr21              7921381  7921431 (38012635) + Dada-U1A_DR       DNA/Dada               5706   5817  (5162) 1905350  
   579   13.3  2.8  2.8  chr21              7921433  7921540 (38012526) + ANGEL             DNA/Kolobok              80    187   (122) 1905351  
   471   19.2  4.9  2.4  chr21              7921541  7921555 (38012511) + EnSpm-7_DR        DNA/CMC-EnSpm          9204   9329  (1705) 1905352  
   348   12.3  0.0  0.0  chr21              7921542  7921598 (38012468) C ANGEL             DNA/hAT                (79)    230     174 1905348 *
   371   10.2  0.0  1.7  chr21              7923179  7923238 (38010828) C ANGEL             DNA/hAT                (53)    256     198 1905353  
   556   15.6  8.8  6.3  chr21              7923240  7923410 (38010656) C DNA-5-8C_DR       DNA/hAT-hAT5            (0)    691     517 1905354  
  1436    9.8 44.1  0.7  chr21              7923415  7923886 (38010180) C hAT-N69_DR        DNA/hAT-Ac              (2)   1271     597 1905355  
  1436   10.9  7.8 11.9  chr21              7923889  7924220 (38009846) C hAT-N69_DR        DNA/hAT-Ac            (953)    320       1 1905355  
  1268   11.5  8.4  4.0  chr21              7924372  7924644 (38009422) C DNA-5-8C_DR       DNA/hAT-hAT5          (360)    331       1 1905354  
   736   14.9  7.5  5.5  chr21              7924695  7924907 (38009159) + CryptonV-N3_DR    DNA/Crypton-V           927   1143 (19520) 1905356 *
  2308   13.3  0.3  9.5  chr21              7924875  7925352 (38008714) C L2-9_DRe          LINE/L2                 (0)   3590    2952 1905357  
   521   19.7  3.8  3.8  chr21              7925351  7925482 (38008584) C EnSpm-10N1_DR     DNA/CMC-EnSpm        (2564)    671     540 1905358 *
   236   19.7  7.7  5.4  chr21              7925434  7925524 (38008542) + EnSpm-10N1_DR     DNA/CMC-EnSpm           798    890  (2345) 1905359 *
   321   19.5 20.4  2.4  chr21              7925553  7925694 (38008372) C ANGEL             DNA/Kolobok             (0)    309     143 1905360  
  1142   18.4  5.7  5.0  chr21              7925701  7925981 (38008085) + CryptonV-N3_DR    DNA/Crypton-V           922   1204 (19459) 1905361  
   398   22.0  7.6  0.0  chr21              7925976  7926093 (38007973) C ANGEL             DNA/hAT                (44)    265     139 1905353 *
  1117   17.3  3.0  4.6  chr21              7926093  7926359 (38007707) + CryptonV-N3_DR    DNA/Crypton-V           922   1184 (19479) 1905362  
  7836    5.8  4.9  4.7  chr21              7926360  7927640 (38006426) + Sola2-N1_DR       DNA/Sola-2                1   1284     (0) 1905363  
   462   19.3  5.5  4.0  chr21              7927664  7927809 (38006257) + ANGEL             DNA/Kolobok             162    309     (0) 1905364  
   372   22.2  4.8  7.0  chr21              7927810  7927847 (38006219) C hAT-N134_DR       DNA/hAT?              (170)    890     711 1905365  
  1379    8.7  3.0  1.7  chr21              7928384  7928617 (38005449) + Crack-1_DR        LINE/L2                3841   4077     (0) 1905366  
  1915   15.2 31.1  2.4  chr21              7928825  7929577 (38004489) C hAT-N177B_DR      DNA/hAT-Tip100          (0)    964       1 1905367  
  3074   13.1  9.2  1.0  chr21              7929735  7930297 (38003769) + L2-6_DRe          LINE/L2                1728   2336     (5) 1905368  
   397   16.9  3.4  9.9  chr21              7930531  7930552 (38003514) + MuDR-2_DR         DNA/MULE-MuDR         15819  15833  (8100) 1905369  
  3544    7.0  2.8  0.4  chr21              7930553  7931058 (38003008) C Mariner-N38_DR    DNA/TcMar-Tc1           (0)    547      30 1905370  
  1607    9.6  5.4  5.4  chr21              7930799  7931094 (38002972) + ENSPM-6_DR        DNA/CMC-EnSpm         14583  14878 (17738) 1905371 *
   245   17.5  0.0  0.0  chr21              7931069  7931108 (38002958) + Merlin-N5_DR      DNA/Merlin             1436   1475  (2830) 1905372 *
   318   21.5  0.9  3.7  chr21              7931618  7931629 (38002437) + EnSpm-8_DR        DNA/CMC-EnSpm          8343   8351  (1090) 1905373  
   741   16.6 26.4  0.3  chr21              7931630  7931871 (38002195) C ANGEL             DNA/Kolobok             (0)    309       5 1905374  
   273   24.7 11.9  3.5  chr21              7931778  7931790 (38002276) C EnSpm-17_DR       DNA/CMC-EnSpm        (5968)   3308    3233 1905375 *
   308   22.7  6.2  1.7  chr21              7931791  7931902 (38002164) C TE-X-13_DR        Unknown              (1219)   1206    1090 1905376  
   455   18.8 27.4  0.0  chr21              7932139  7932322 (38001744) C EnSpm-N21_DR      DNA/CMC-EnSpm          (24)    455     221 1905377  
  2004   14.8  5.4  0.0  chr21              7932323  7932708 (38001358) C DNA-2-30B_DR      DNA                     (0)    413       7 1905378  
   290   13.7  3.6 11.7  chr21              7932641  7932723 (38001343) + hAT-N178_DR       DNA/hAT-Ac              452    528  (1179) 1905379 *
   523   15.1 16.1  3.7  chr21              7932727  7932919 (38001147) C EnSpm-N21_DR      DNA/CMC-EnSpm         (263)    216       1 1905377  
   638   21.5  9.1  0.0  chr21              7933111  7933329 (38000737) C EnSpm-N21_DR      DNA/CMC-EnSpm          (22)    457     219 1905380  
   429   18.2  7.5 15.6  chr21              7933324  7933594 (38000472) C HATN12_DR         DNA/hAT-Ac           (1176)    531     182 1905381 *
  1192   16.7  0.4  0.4  chr21              7933371  7933604 (38000462) C DNA-2-30B_DR      DNA                   (173)    240       7 1905382  
   254   13.8  3.3 20.5  chr21              7933536  7933626 (38000440) + hAT-N178_DR       DNA/hAT-Ac              451    528  (1179) 1905383 *
   523   15.1 16.1  3.7  chr21              7933630  7933822 (38000244) C EnSpm-N21_DR      DNA/CMC-EnSpm         (263)    216       1 1905380  
   709   20.4  9.0  0.0  chr21              7934014  7934224 (37999842) C EnSpm-N21_DR      DNA/CMC-EnSpm          (22)    457     228 1905384  
  2040   13.5  0.8  1.1  chr21              7934225  7934583 (37999483) C DNA-2-30B_DR      DNA                    (55)    358       1 1905385  
   379   16.8 20.5  3.2  chr21              7934588  7934772 (37999294) C EnSpm-N21_DR      DNA/CMC-EnSpm         (263)    216       1 1905384  
  2096   10.7  0.6  5.5  chr21              7936079  7936443 (37997623) C hAT-N22C_DR       DNA/hAT-Ac              (0)    694     347 1905386  
   521   20.2 13.7  1.6  chr21              7936458  7936683 (37997383) C hAT-N172_DR       DNA/hAT-Charlie         (0)    581     329 1905387  
   500   19.8  7.4  0.0  chr21              7936672  7936688 (37997378) + DNA6-6_DR         DNA                    7867   7892  (3389) 1905388 *
  1110    8.2 37.5  0.5  chr21              7936689  7936957 (37997109) + SINE2-3_DR        SINE/tRNA-V-RTE           1    368     (0) 1905389  
   427   12.0 38.5  0.0  chr21              7936864  7936980 (37997086) + HATN17_DR         DNA/hAT-Tip100          345    506  (1041) 1905390 *
  1455   15.6  8.0  1.9  chr21              7936964  7937264 (37996802) C hAT-N172_DR       DNA/hAT-Charlie       (262)    319       1 1905387  
   505    7.5  0.0  0.0  chr21              7937265  7937324 (37996742) C hAT-N22B_DR       DNA/hAT-Ac            (578)    801     742 1905391 *
  2416   12.7  5.0  1.8  chr21              7937319  7937799 (37996267) + Tx1-6_DR          LINE/L1-Tx1            4959   5454    (21) 1905392  
   340   17.7  1.1  7.0  chr21              7937813  7937903 (37996163) C DNA4-1B_DR        DNA/Sola-2            (396)    218     133 1905393  
   365   23.1  5.4  6.7  chr21              7938054  7938220 (37995846) C L1-92_DR          LINE/L1               (201)   5338    5174 1905394  
  1701   10.6 22.2  0.0  chr21              7938311  7938621 (37995445) C HE1_DR1           SINE/tRNA-V-RTE        (22)    380       1 1905395  
   827   21.4  1.6  1.1  chr21              7938838  7938856 (37995210) + Polinton-4_DR     DNA/Maverick          12511  12618  (7669) 1905396  
  1052    1.9  0.0  0.0  chr21              7938857  7939010 (37995056) + (TAGA)n           Simple_repeat             4    157     (0) 1905397  
   626   23.4  4.6  5.4  chr21              7938962  7939241 (37994825) C EnSpm-10N1_DR     DNA/CMC-EnSpm        (2351)    884     607 1905398 *
   827   21.4  1.6  1.1  chr21              7939011  7939021 (37995045) + Polinton-4_DR     DNA/Maverick          12619  12695  (7592) 1905396  
   737   21.1  3.6  3.1  chr21              7939021  7939245 (37994821) + CryptonV-N3_DR    DNA/Crypton-V           933   1158 (19505) 1905399 *
   365   19.6 13.4  6.9  chr21              7939130  7939293 (37994773) + hAT-N64B_DR       DNA/hAT-Ac             1934   2107  (1692) 1905400 *
   572   16.9 12.4 10.7  chr21              7939246  7939273 (37994793) C DNA6-10_DR        DNA                  (4581)   2120    1864 1905401 *
   734   22.9  6.7  7.4  chr21              7939248  7939559 (37994507) + CryptonV-N3_DR    DNA/Crypton-V           894   1203 (19460) 1905402  
   504   22.9  5.0  1.8  chr21              7939418  7939577 (37994489) + hAT-N64B_DR       DNA/hAT-Ac             1932   2096  (1703) 1905403 *
   219   11.4 15.6  1.8  chr21              7940154  7940227 (37993839) C L2-13_DRe         LINE/L2                (11)   1863    1804 1905404  
   312   19.2  0.0  2.6  chr21              7940305  7940384 (37993682) + Polinton-4_DR     DNA/Maverick          12774  12851  (7436) 1905405 *
   517    1.2  0.0  6.2  chr21              7940318  7940403 (37993663) + HAT1_DR           DNA/hAT-Ac              567    647  (2645) 1905406 *
   826    0.0  0.0  0.0  chr21              7940328  7940449 (37993617) + (TAGA)n           Simple_repeat             1    122     (0) 1905407  
   639    7.0  1.8  0.0  chr21              7940349  7940462 (37993604) C MOSAT_DR          Satellite             (888)   1199    1084 1905408 *
   291    0.0  2.6  0.0  chr21              7940673  7940710 (37993356) C DNA-N43_DR        DNA/TcMar-Fot1       (1015)     39       1 1905409  
  1796    9.4 11.8  0.0  chr21              7940994  7941324 (37992742) C TDR7              DNA                     (1)    540     171 1905410  
   841   12.3 23.0  3.7  chr21              7941318  7941569 (37992497) C L1-34_DR          LINE/L1                 (3)   5805    5507 1905411 *
   421    3.9  2.8  3.8  chr21              7941594  7941700 (37992366) + ERV1-7_DR-I       LTR/ERV1               1687   1792  (4911) 1905412 *
   454    6.3  1.2  3.7  chr21              7941600  7941739 (37992327) + DNA6-6_DR         DNA                    7780   7896  (3385) 1905413 *
  1192   13.0 12.7  2.0  chr21              7941697  7941731 (37992335) C EnSpm-N59_DR      DNA/CMC-EnSpm?       (1638)   2031    1798 1905414  
  1433    6.4  8.9  2.5  chr21              7941732  7941956 (37992110) + TDR20             DNA/Merlin                1    239     (0) 1905415  
   218   17.7  0.0  5.9  chr21              7941957  7941990 (37992076) + hAT-N127_DR       DNA/hAT-Charlie        5408   5438  (4878) 1905416  
  5081    8.5 13.9  3.5  chr21              7942033  7942930 (37991136) + hAT-N47B_DR       DNA/hAT-Tip100            1    988     (0) 1905417  
  1136   23.7 13.1  7.8  chr21              7942931  7943110 (37990956) C Merlin-1_DR       DNA/Merlin           (6328)   4199    3987 1905418 *
  2026   11.8  9.1  0.5  chr21              7942992  7943331 (37990735) C HE1_DR1           SINE/tRNA-V-RTE        (28)    374       6 1905419  
   733   10.9  0.0  0.9  chr21              7943564  7943673 (37990393) C TDR12             DNA                     (1)    241     133 1905420  
  8919    8.8  8.7  0.1  chr21              7943674  7945025 (37989041) + Kolobok-4N1_DR    DNA/Kolobok-T2            1   1468   (201) 1905421  
   292   19.1  6.7 12.7  chr21              7944982  7945131 (37988935) C CryptonV-1_DR     DNA/Crypton-V       (15127)   2746    2605 1905422 *
  2731    3.7  3.1  1.1  chr21              7945040  7945395 (37988671) C SINE2-3_DR        SINE/tRNA-V-RTE         (2)    366       4 1905423  
   556   11.9 14.9  0.0  chr21              7945434  7945586 (37988480) C hAT-N52_DR        DNA/hAT-Ac            (503)    318     113 1905424 *
   892   15.2  0.6  1.9  chr21              7945579  7945601 (37988465) + Merlin-1_DR       DNA/Merlin             3955   4112  (6414) 1905425  
  1120    5.8  0.0  0.0  chr21              7945602  7945738 (37988328) + SINE2-4_DR        SINE/tRNA-V-RTE         235    371     (0) 1905426  
   737   11.4  0.0  0.0  chr21              7945752  7945856 (37988210) C hAT-N52_DR        DNA/hAT-Ac            (716)    105       1 1905424  
   867   11.7  0.0  0.0  chr21              7945857  7945993 (37988073) C TDR12             DNA                   (105)    137       1 1905427  
  1690   14.3  4.3  3.1  chr21              7946018  7946363 (37987703) C hAT-N45C_DR       DNA/hAT?              (401)    836     487 1905428 *
  2821    3.2 22.8  0.0  chr21              7946323  7946722 (37987344) + Harbinger-8N1_DR  DNA/PIF-Harbinger         1    491    (64) 1905429  
  2153    3.4  3.8  0.0  chr21              7946719  7946983 (37987083) C Harbinger-8N1_DR  DNA/PIF-Harbinger     (277)    278       4 1905430 *
  1688   15.5  1.3  1.0  chr21              7946985  7947284 (37986782) + MuDR-N1_DR        DNA/MULE-MuDR           566    866    (30) 1905431  
  3254    3.4  0.0  0.0  chr21              7947286  7947669 (37986397) C BEL-63_DRe-LTR    LTR/Pao                 (0)    384       1 1905432  
   208   23.7  9.3  5.4  chr21              7948887  7948993 (37985073) C hAT-N45B_DR       DNA/hAT-Blackjack       (0)    723     613 1905433  
  6362    7.5  6.8  3.6  chr21              7949002  7949935 (37984131) C TDR8B             DNA/hAT-Ac              (0)    963       1 1905434  
   378   16.0  0.0  6.4  chr21              7949984  7950083 (37983983) C hAT-N95_DR        DNA/hAT-Blackjack     (531)    293     200 1905435  
   253   18.2 13.6  0.0  chr21              7950266  7950331 (37983735) C DNA8-25_DR        DNA                  (3891)     76       2 1905436  
   537   20.5  1.2  3.2  chr21              7950432  7950592 (37983474) + DNA8-26_DR        DNA                     613    770  (3760) 1905437  
   385   16.8  1.9  3.9  chr21              7950505  7950609 (37983457) + Mariner-N19_DR    DNA/TcMar-ISRm11        681    783   (703) 1905438 *
   809   18.3  1.3  0.0  chr21              7950641  7950793 (37983273) C Kolobok-N10B_DR   DNA/Kolobok             (2)    269     115 1905439  
   869   20.9  8.3  2.1  chr21              7950823  7951086 (37982980) + Kolobok-N10C_DR   DNA/Kolobok              57    336     (8) 1905440  
   301   25.6  1.1  0.0  chr21              7951008  7951097 (37982969) C CryptonV-N4_DR    DNA/Crypton-V        (1427)  12066   11976 1905441 *
   313   11.1  0.0  0.0  chr21              7951286  7951330 (37982736) + EXPANDER1_DR      LINE/RTE-BovB             6     50  (3315) 1905442 *
  3481    3.4  2.4  0.0  chr21              7951329  7951742 (37982324) + Harbinger-8N1_DR  DNA/PIF-Harbinger       132    555     (0) 1905443  
  7204   14.1  8.4 13.0  chr21              7951743  7953386 (37980680) + EXPANDER1_DR      LINE/RTE-BovB            62   1638  (1727) 1905442  
   752   13.1  0.0  0.0  chr21              7953382  7953488 (37980578) + EXPANDER1_DR      LINE/RTE-BovB          3259   3365     (0) 1905442 *
   620   11.2 16.6  5.4  chr21              7953849  7953999 (37980067) C hAT-N95_DR        DNA/hAT-Blackjack     (657)    167       1 1905435  
   208   16.7  0.0  0.0  chr21              7954016  7954057 (37980009) + Mariner-N19_DR    DNA/TcMar-ISRm11        421    462  (1024) 1905444 *
   885   11.2  6.2  0.7  chr21              7954042  7954063 (37980003) C EnSpm-N37_DR      DNA/CMC-EnSpm        (6154)    493     342 1905445  
   988    4.1  0.8  0.0  chr21              7954064  7954185 (37979881) C hAT-N137_DR       DNA/hAT-Ac            (869)   2702    2580 1905446  
   350    2.0  0.0  4.1  chr21              7954183  7954233 (37979833) + Mariner-N18_DR    DNA/TcMar-ISRm11         68    116   (496) 1905447 *
   302   16.2  2.9  1.4  chr21              7954234  7954251 (37979815) + EnSpm-N13_DR      DNA/CMC-EnSpm          6151   6220 (15929) 1905448  
   879   16.7 21.9  1.3  chr21              7954282  7954562 (37979504) C Kolobok-N10C_DR   DNA/Kolobok            (48)    296       1 1905449  
   418   27.8 10.7  6.6  chr21              7954563  7954706 (37979360) + Zisupton-2_DR     DNA/Zisupton           4483   4641   (413) 1905450 *
   420   18.8  0.0  1.2  chr21              7954662  7954742 (37979324) + Kolobok-N10C_DR   DNA/Kolobok               7     86   (258) 1905451  
   508   23.4  0.7  2.2  chr21              7954756  7954895 (37979171) + Kolobok-N10B_DR   DNA/Kolobok             122    259    (12) 1905452  
  8354    1.4  3.5  1.6  chr21              7954953  7955977 (37978089) C hAT-N53_DR        DNA/hAT-Ac              (0)   3680    2637 1905453  
 11776    6.0  3.8  1.6  chr21              7955978  7957632 (37976434) C hAT-N202_DR       DNA/hAT-Tip100          (0)   1885     196 1905454  
  3375    8.8  2.3  1.1  chr21              7957330  7957860 (37976206) C Mariner-N38_DR    DNA/TcMar-Tc1          (10)    537       1 1905455 *
   244   35.1  1.9  1.9  chr21              7957742  7957847 (37976219) + Helitron-N2_DR    RC/Helitron            1356   1561   (902) 1905456 *
   364   28.4  0.0  0.0  chr21              7957832  7957940 (37976126) + MuDR-2_DR         DNA/MULE-MuDR         16304  16412  (7521) 1905457 *
   605   16.0  1.0  0.0  chr21              7957848  7957947 (37976119) + EnSpm-7_DR        DNA/CMC-EnSpm          7084   7184  (3850) 1905458 *
  3076   15.9  1.7  1.5  chr21              7957861  7957924 (37976142) + Merlin-1_DR       DNA/Merlin             1643   2238  (8289) 1905459  
   246   23.5  0.0  0.0  chr21              7957904  7957954 (37976112) C hAT-N70_DR        DNA/hAT?              (673)    652     602 1905460 *
  1099    8.6  0.0  0.7  chr21              7957920  7958071 (37975995) C hAT-N202_DR       DNA/hAT-Tip100       (1734)    151       1 1905454  
 22884    1.3  0.8  0.1  chr21              7958072  7960693 (37973373) C hAT-N53_DR        DNA/hAT-Ac           (1039)   2641       1 1905461  
  2700   12.3  5.7  0.8  chr21              7960881  7961357 (37972709) + L2-3_DRe          LINE/L2                4559   5058    (10) 1905462  
   331   16.1  3.1  4.7  chr21              7961465  7961492 (37972574) C Merlin-2_DR       DNA/Merlin           (9072)   4849    4823 1905463  
  9313    3.1  2.2  0.9  chr21              7961493  7962632 (37971434) + TDR8              DNA/PIF-Harbinger         1   1155     (0) 1905464  
   326    2.6  0.0  0.0  chr21              7962600  7962637 (37971429) C Harbinger-2_DR    DNA/PIF-Harbinger    (4289)     38       1 1905465 *
   259   23.9  7.0  3.9  chr21              7962638  7962697 (37971369) + Helitron-4_DR     RC/Helitron           12650  12750 (19118) 1905466  
   224   14.6  3.6  0.0  chr21              7962683  7962737 (37971329) C Mariner-N19_DR    DNA/TcMar-ISRm11      (693)    793     737 1905467 *
  1028    9.8 16.1  0.0  chr21              7962736  7962909 (37971157) + L2-5_DRe          LINE/L2                1967   2168    (59) 1905468 *
  1395    5.9  0.5  0.5  chr21              7962903  7963088 (37970978) C hAT-N4C_DR        DNA/hAT-Charlie         (9)    186       1 1905469  
   453   28.5  2.9  5.4  chr21              7963089  7963109 (37970957) + hAT-N127_DR       DNA/hAT-Charlie        5822   6023  (4293) 1905470 *
   546   15.8  0.0  3.0  chr21              7963090  7963193 (37970873) + DNA8-26_DR        DNA                    2846   2946  (1584) 1905471 *
   706   20.5  2.5  2.5  chr21              7963167  7963260 (37970806) C EnSpm-6N1_DR      DNA/CMC-EnSpm        (5389)   3847    3690 1905472  
   838   11.6  0.0  0.0  chr21              7963261  7963389 (37970677) C TDR17B            DNA/Sola-1            (771)    775     647 1905473  
  4682    3.2  3.9  2.6  chr21              7963408  7964016 (37970050) C RTE-2_DR          LINE/RTE-BovB           (0)   3108    2492 1905474  
   729   14.8 15.1  3.2  chr21              7964064  7964314 (37969752) + Kolobok-N10C_DR   DNA/Kolobok              65    344     (0) 1905475  
   217   13.1  2.1  2.1  chr21              7964274  7964320 (37969746) C hAT-N183_DR       DNA/hAT-Ac           (1620)    375     329 1905476 *
   522    9.0  0.0  0.0  chr21              7965440  7965506 (37968560) + ERV1-N1C_DR-LTR   LTR/ERV1                  3     69   (799) 1905477  
   540   10.3  7.8  4.8  chr21              7965509  7965610 (37968456) + DIRS-1-LTR_DR     LTR/Ngaro                 7    111   (511) 1905478  
   360    4.4  0.0  0.0  chr21              7965612  7965656 (37968410) + Harbinger-N12_DR  DNA/PIF-Harbinger         3     47   (655) 1905479  
   377   19.1  2.0 12.0  chr21              7965661  7965759 (37968307) + Harbinger-N12_DR  DNA/PIF-Harbinger       180    269   (433) 1905480  
  5088   13.2 22.7  0.8  chr21              7965760  7966892 (37967174) + hAT-N22B_DR       DNA/hAT-Ac                1   1379     (0) 1905481  
   976   10.9 30.9  0.0  chr21              7966895  7967095 (37966971) + Harbinger-N12_DR  DNA/PIF-Harbinger       439    701     (1) 1905482  
   663   19.5  6.1  2.4  chr21              7967096  7967250 (37966816) + MuDR-2_DR         DNA/MULE-MuDR         14647  14807  (9126) 1905483  
   550   22.2  6.2  2.8  chr21              7967098  7967273 (37966793) + DIRS-1-LTR_DR     LTR/Ngaro               109    290   (332) 1905478 *
   210    7.1  0.0  0.0  chr21              7967255  7967282 (37966784) + Kolobok-N1_DR     DNA/Kolobok-T2?         211    238   (561) 1905484 *
   942   13.6  4.8  3.5  chr21              7967280  7967447 (37966619) C Kolobok-N1_DR     DNA/Kolobok-T2?       (324)    475     306 1905485  
  1372    9.8 10.8  2.3  chr21              7968789  7969029 (37965037) C L2-5_DRe          LINE/L2                 (1)   2226    1966 1905486  
  1614   13.9 31.1  0.6  chr21              7969030  7969405 (37964661) + hAT-N22B_DR       DNA/hAT-Ac              242    731   (648) 1905487  
   797   14.2  0.0  0.0  chr21              7969492  7969611 (37964455) C DNA8-17_DR        DNA/hAT-Tip100        (389)   1424    1305 1905488  
   761   18.2  6.1  0.0  chr21              7969612  7969639 (37964427) + EnSpm-6N1_DR      DNA/CMC-EnSpm          3705   3861  (5375) 1905489  
   226   20.8  9.7  0.0  chr21              7969730  7969745 (37964321) + EnSpm-17_DR       DNA/CMC-EnSpm          2683   2732  (6544) 1905490  
   236   21.6  2.0  0.0  chr21              7969752  7969802 (37964264) + ANGEL             DNA/Kolobok               1     52   (257) 1905491  
  1724    9.8  6.4  1.4  chr21              7969941  7970220 (37963846) C MuDR-N1_DR        DNA/MULE-MuDR          (71)    825     532 1905492 *
  3703    7.8  2.0  0.0  chr21              7970220  7970767 (37963299) C L1-27_DR          LINE/L1               (462)   4308    3750 1905493  
  8930    5.2  6.7  2.1  chr21              7970788  7972140 (37961926) + DNA-8-17_DR       DNA/Zisupton              1   1413     (7) 1905494  
  1197    8.1  6.9  2.4  chr21              7972136  7972337 (37961729) + hAT-N45C_DR       DNA/hAT?                298    508   (729) 1905495 *
   470    3.7  0.0  0.0  chr21              7972338  7972391 (37961675) C MuDR-N1_DR        DNA/MULE-MuDR         (842)     54       1 1905492  
   394   19.6 12.0  6.7  chr21              7972884  7973025 (37961041) + DNA8-10_DR        DNA/hAT-Ac             2050   2198  (1820) 1905496 *
   539   17.3  6.7  0.0  chr21              7972921  7973024 (37961042) C EnSpm-N48B_DR     DNA/CMC-EnSpm        (6099)    860     750 1905497  
   415   22.6  6.8  2.9  chr21              7973025  7973052 (37961014) + hAT-N47B_DR       DNA/hAT-Tip100          665    801   (187) 1905498  
   213   28.6  0.0  0.0  chr21              7974278  7974347 (37959719) C CryptonV-N4_DR    DNA/Crypton-V        (1296)  12197   12128 1905499 *
  1654   17.1  3.9  0.6  chr21              7974279  7974615 (37959451) C Kolobok-N10C_DR   DNA/Kolobok             (0)    643       1 1905500  
  1476   13.4 37.5  0.0  chr21              7974623  7974990 (37959076) C TDR13             DNA                     (0)    772     261 1905501  
   234    3.5  0.0  0.0  chr21              7974991  7975019 (37959047) C HATN3B_DR         DNA/hAT                 (2)    977     949 1905502  
  6361    3.1  0.5  0.0  chr21              7975020  7975763 (37958303) C DNA-1-5_DR        DNA                     (0)    748       1 1905503  
  1668    8.7  0.4  0.0  chr21              7975764  7975989 (37958077) C HATN3B_DR         DNA/hAT                (30)    949     723 1905502  
   224   10.0  0.0  0.0  chr21              7975990  7976019 (37958047) C hAT-N35_DR        DNA/hAT-Ac              (0)   1433    1404 1905504 *
  2546    7.2  3.5  1.6  chr21              7976000  7976366 (37957700) + hAT-N63_DR        DNA/hAT-Ac               63    436  (1274) 1905505  
  3123    9.1  6.0  0.4  chr21              7977059  7977576 (37956490) C Mariner-N38_DR    DNA/TcMar-Tc1           (0)    547       1 1905506  
   324   20.2  3.2  0.0  chr21              7977105  7977135 (37956931) C Merlin-1_DR       DNA/Merlin           (8335)   2173    2096 1905507 *
   239   28.0  1.1  2.1  chr21              7977492  7977586 (37956480) + hAT-N202_DR       DNA/hAT-Tip100          430    523  (1362) 1905508  
   210   21.0  8.0  4.8  chr21              7977524  7977543 (37956523) + EnSpm-N13_DR      DNA/CMC-EnSpm         19372  19405  (2744) 1905509 *
   265    9.3  7.0  0.0  chr21              7977544  7977586 (37956480) + Merlin-1_DR       DNA/Merlin             5180   5225  (5302) 1905510  
   210   21.0  8.0  4.8  chr21              7977587  7977623 (37956443) + EnSpm-N13_DR      DNA/CMC-EnSpm         19406  19474  (2675) 1905509  
   360   19.8  7.1  4.6  chr21              7978211  7978337 (37955729) + hAT-N108_DR       DNA/hAT-Ac                2    131   (445) 1905511  
   428    3.9  0.0  0.0  chr21              7978364  7978415 (37955651) + DNA-2-28_DR       DNA/TcMar?                4     55   (332) 1905512  
  1651    7.6 11.2  0.4  chr21              7978424  7978674 (37955392) C Harbinger-N10_DR  DNA/PIF-Harbinger      (50)    278       1 1905513  
  1131    7.1  9.7  5.1  chr21              7978675  7978881 (37955185) + DNA-2-28_DR       DNA/TcMar?              172    387     (0) 1905514  
   587   20.6  5.0  8.3  chr21              7978882  7979178 (37954888) + hAT-N108_DR       DNA/hAT-Ac              178    465   (111) 1905515  
  4495    6.8 16.2  0.8  chr21              7979187  7979865 (37954201) + TC1DR3            DNA/TcMar-Tc1             1    783   (442) 1905516  
  1319    8.0  2.7  0.0  chr21              7979864  7980050 (37954016) + TC1DR3            DNA/TcMar-Tc1          1012   1203    (22) 1905517 *
   209   11.5 15.4  0.0  chr21              7980056  7980107 (37953959) + hAT-N108_DR       DNA/hAT-Ac              508    567     (9) 1905518  
   347   15.7  2.7  4.2  chr21              7980211  7980283 (37953783) + Crypton-N1_DR     DNA/Crypton-A             2     73   (411) 1905519  
   232   28.2  0.0  5.6  chr21              7980275  7980368 (37953698) C Crypton-N1_DR     DNA/Crypton-A           (5)    479     391 1905520 *
   719    9.3  0.0  0.0  chr21              7980371  7980467 (37953599) C DNA-X-2B_DR       DNA                   (-67)    439     343 1905521  
   659    7.2 47.7  0.0  chr21              7980467  7980619 (37953447) C DNA-X-2B_DR       DNA                   (213)    226       1 1905521 *
  1278   16.0  1.1  7.9  chr21              7980620  7980903 (37953163) C Crypton-N1_DR     DNA/Crypton-A          (89)    395     130 1905520  
   252   14.6  2.0  6.1  chr21              7981000  7981050 (37953016) + tRNA-Pro-CCA      tRNA                     27     75     (0) 1905522  
  6436    9.1  8.2  6.2  chr21              7981101  7982239 (37951827) + Harbinger-4N1B_DR DNA/PIF-Harbinger         4   1163     (0) 1905523  
   478   23.5  0.7  7.0  chr21              7982240  7982269 (37951797) + ENSPM-6_DR        DNA/CMC-EnSpm          7399   7419 (25197) 1905524  
   306   16.6 33.8  0.5  chr21              7983617  7983755 (37950311) + Harbinger-N27_DR  DNA/PIF-Harbinger?        1    185    (35) 1905525  
   672    8.0  0.0  0.0  chr21              7983756  7983843 (37950223) C hAT-N203_DR       DNA/hAT-Tip100       (2093)   3448    3361 1905526 *
   972    9.1  1.2  3.0  chr21              7983822  7983991 (37950075) C CryptonV-N4_DR    DNA/Crypton-V        (8367)   5126    4960 1905527 *
  2950   14.4  2.9  1.2  chr21              7983847  7984442 (37949624) C Merlin-1_DR       DNA/Merlin           (8345)   2182    1577 1905528 *
  3337    8.9  0.8  1.4  chr21              7983855  7984376 (37949690) + Mariner-N38_DR    DNA/TcMar-Tc1             1    519    (28) 1905529  
  2676   15.0  4.0  5.3  chr21              7984377  7984516 (37949550) + Helitron-N2_DR    RC/Helitron             959   1595   (868) 1905530  
   207   25.0  5.7  1.6  chr21              7984422  7984543 (37949523) + hAT-N91_DR        DNA/hAT-Ac              229    355     (0) 1905531 *
   231   18.1  0.9  9.3  chr21              7984561  7984676 (37949390) + L1-18_DR          LINE/L1                5599   5705     (9) 1905532  
   218    3.7  0.0  0.0  chr21              7984674  7984700 (37949366) + Kolobok-N1_DR     DNA/Kolobok-T2?         212    238   (561) 1905533 *
   832   17.4 10.3  0.0  chr21              7984698  7984852 (37949214) C Kolobok-N1_DR     DNA/Kolobok-T2?       (324)    475     305 1905534  
 11990    3.0  2.5  0.3  chr21              7985998  7987464 (37946602) + ERV1-N3B-LTR_DR   LTR/ERV1                  1   1498     (0) 1905535  
  6363    0.7  0.3  0.0  chr21              7987465  7988189 (37945877) + ERV1-N3-I_DR      LTR/ERV1                  1    727  (3864) 1905535 *
 25856    1.4  6.9  0.4  chr21              7988188  7991375 (37942691) + ERV1-N3-I_DR      LTR/ERV1               1196   4591     (0) 1905535  
 11990    3.0  2.5  0.3  chr21              7991376  7992842 (37941224) + ERV1-N3B-LTR_DR   LTR/ERV1                  1   1498     (0) 1905535  
   262   14.5  5.3  3.5  chr21              7993222  7993277 (37940789) C Copia-11_DR-LTR   LTR/Gypsy?              (0)    471     415 1905536  
  2763   12.0 23.8  0.4  chr21              7993278  7993896 (37940170) C LOOPERN4_DR       DNA/Kolobok-T2          (0)    917     155 1905537  
   275    9.1  0.0  0.0  chr21              7993920  7993963 (37940103) + hAT-N137_DR       DNA/hAT-Ac             2662   2705   (866) 1905538  
   253   17.2  0.0  1.6  chr21              7993964  7993984 (37940082) + EnSpm-6N1_DR      DNA/CMC-EnSpm          6367   6430  (2806) 1905539  
   253   14.6 10.9  0.0  chr21              7994217  7994271 (37939795) C hAT-N145_DR       DNA/hAT-Ac            (375)   1216    1156 1905540  
  1417   24.8  8.5  3.5  chr21              7994272  7994895 (37939171) C hAT-N32D_DR       DNA/hAT-Charlie         (0)    655       2 1905541  
  1224   15.2  7.6  4.2  chr21              7994897  7995199 (37938867) C Mariner-N38_DR    DNA/TcMar-Tc1         (234)    313       1 1905542  
   270   14.3  0.0  0.0  chr21              7995163  7995204 (37938862) + MuDR-2_DR         DNA/MULE-MuDR         18081  18122  (5811) 1905543 *
   224   15.8  0.0  0.0  chr21              7995567  7995604 (37938462) C Zisupton-1_DR     DNA/Zisupton         (9016)    613     576 1905544 *
   873   17.2 10.8  3.6  chr21              7995571  7995829 (37938237) + EnSpm-10N1_DR     DNA/CMC-EnSpm           558    834  (2401) 1905545  
  2058   12.6  3.0  0.9  chr21              7996406  7996742 (37937324) + SINE2-3_DR        SINE/tRNA-V-RTE           1    344    (24) 1905546  
  1478    3.8  4.9  0.0  chr21              7996740  7996924 (37937142) C hAT-N127_DR       DNA/hAT-Charlie      (4310)   6006    5813 1905547 *
   233   10.9  6.5  0.0  chr21              7996913  7996958 (37937108) C IS3EU-4_DR        DNA/IS3EU            (2512)  12517   12469 1905548 *
   246    3.3  0.0  0.0  chr21              7996926  7996955 (37937111) C EnSpm-N11_DR      DNA/CMC-EnSpm        (2009)   3344    3315 1905549  
   212   22.2  0.0  3.2  chr21              7996956  7996988 (37937078) + DNA7-N1_DR        DNA/Zisupton           4794   4854  (5563) 1905550  
  2766    4.0  1.2  0.0  chr21              7997563  7997901 (37936165) C DNA-AT-1_DR       DNA                     (0)    392      50 1905551  
  2490    6.0  0.3  0.0  chr21              7997902  7998220 (37935846) C DNA-AT-1_DR       DNA                     (0)    392      73 1905552  
   341   17.2  7.3  3.0  chr21              7998136  7998231 (37935835) C DIRS-N3_DR        LTR/Ngaro            (5274)    963     864 1905553 *
   450   21.6  0.0  0.0  chr21              7998257  7998344 (37935722) + DNA-1-5_DR        DNA                     649    736    (12) 1905554  
   731   15.7  0.0  0.0  chr21              7998364  7998478 (37935588) C EnSpm-N48B_DR     DNA/CMC-EnSpm        (6095)    864     750 1905555  
   565   21.1  4.6  2.2  chr21              7998479  7998494 (37935572) + EnSpm-N13_DR      DNA/CMC-EnSpm          1986   2119 (20030) 1905556  
   488   11.4  0.0  0.0  chr21              7999822  7999891 (37934175) + TDR6              DNA                       1     70   (180) 1905557 *
   860   15.6  3.1  3.8  chr21              7999866  8000025 (37934041) + Penelope-1_DR     LINE/Penelope          3708   3866   (580) 1905558 *
  1113    4.5  0.0  0.0  chr21              7999888  8000020 (37934046) + HE2_DR            SINE/tRNA-V-RTE         231    363     (0) 1905559  
  1078   16.0  0.0  0.6  chr21              8000021  8000068 (37933998) + hAT-N127_DR       DNA/hAT-Charlie        7001   7180  (3136) 1905560  
   511   21.5  6.5  2.1  chr21              8000038  8000222 (37933844) + TDR6              DNA                      54    246     (4) 1905561 *
  2723   17.8  3.9 12.1  chr21              8000221  8001235 (37932831) C Merlin-1_DR       DNA/Merlin           (7784)   2743    1803 1905562  
   307   25.9 11.8  3.7  chr21              8000855  8001379 (37932687) + Zisupton-6_DR     DNA/Zisupton           8921   9486 (12630) 1905563 *
   313    8.2  9.8  1.6  chr21              8001233  8001405 (37932661) + DNA-N43_DR        DNA/TcMar-Fot1          537    723   (331) 1905564 *
   420   16.0  0.0 12.0  chr21              8001286  8001434 (37932632) + Helitron-2_DR     RC/Helitron            6013   6145 (21267) 1905565  
   259   17.6  0.0  0.0  chr21              8002489  8002539 (37931527) C TDR19C            DNA/hAT-Charlie       (192)    204     154 1905566  
   287   17.1  0.0 10.8  chr21              8002573  8002644 (37931422) + DNA7-N2_DR        DNA/hAT-hAT6            864    928  (1086) 1905567  
  2779    9.6 15.7  0.0  chr21              8002677  8003206 (37930860) + Tx1-4_DR          LINE/L1-Tx1            4448   5060   (475) 1905568  
   840   14.9  0.9  8.1  chr21              8003210  8003435 (37930631) + Tx1-4_DR          LINE/L1-Tx1            5311   5521    (14) 1905568  
   713   14.9  0.9  0.0  chr21              8003434  8003547 (37930519) + TDR19C            DNA/hAT-Charlie          55    169   (227) 1905569 *
  1071   20.7  1.2  1.6  chr21              8003903  8004152 (37929914) + Tx1-23_DR         LINE/L1-Tx1            2125   2373  (2685) 1905570  
  1078   14.3 26.6  0.8  chr21              8004335  8004721 (37929345) + hAT-N155_DR       DNA/hAT-Tip100            2    487   (101) 1905571  
   890   16.6  1.4  4.5  chr21              8004692  8004717 (37929349) + hAT-N21_DR        DNA/hAT-Charlie         704    723  (1123) 1905572 *
  1556    4.0  0.4  7.5  chr21              8004718  8004959 (37929107) + Mariner-N38_DR    DNA/TcMar-Tc1             2    227   (320) 1905573  
   640   10.2  3.1  0.0  chr21              8005002  8005099 (37928967) + DNA15TA1_DR       DNA/CMC-EnSpm           337    437     (5) 1905574 *
   704   19.8  9.7  0.0  chr21              8005095  8005331 (37928735) + Tx1-23_DR         LINE/L1-Tx1            2847   3106  (1952) 1905575  
   661   23.4  0.0  0.0  chr21              8005343  8005513 (37928553) + Tx1-23_DR         LINE/L1-Tx1            2434   2604  (2454) 1905570  
   616   11.7  0.0  0.0  chr21              8005516  8005609 (37928457) C Merlin-1_DR       DNA/Merlin           (8616)   1911    1818 1905576  
  5022   12.2 10.0  0.0  chr21              8005685  8006465 (37927601) + EXPANDER1_DR      LINE/RTE-BovB          2503   3361     (4) 1905577  
   865   10.4  0.0  0.0  chr21              8006460  8006593 (37927473) C Tc1-1_DR          DNA/TcMar-Tc1        (1471)    154      21 1905578 *
   961   15.2  1.3  0.0  chr21              8007804  8007954 (37926112) C MuDR-N1_DR        DNA/MULE-MuDR          (14)    882     730 1905579 *
  2312   15.0  3.9  7.9  chr21              8007907  8007952 (37926114) + Merlin-1_DR       DNA/Merlin             4662   5046  (5481) 1905580  
  3200    9.9  4.4  0.7  chr21              8007953  8008480 (37925586) + Mariner-N38_DR    DNA/TcMar-Tc1             1    547     (0) 1905581  
   489   15.2  1.1  0.0  chr21              8008481  8008572 (37925494) + hAT-N45C_DR       DNA/hAT?                103    195  (1042) 1905582 *
  2312   15.0  3.9  7.9  chr21              8008481  8008500 (37925566) + Merlin-1_DR       DNA/Merlin             5047   5233  (5294) 1905580  
  1507   16.8  6.9  1.2  chr21              8008571  8008890 (37925176) + HarbingerN7_DR    DNA/PIF-Harbinger       140    477     (1) 1905583  
   282   12.5  3.6  0.0  chr21              8008851  8008906 (37925160) + DNA2-13_DR        DNA                    1869   1926  (3972) 1905584 *
  1562    7.1  0.0  0.5  chr21              8009124  8009322 (37924744) C hATN-28_DRe       DNA/hAT-Charlie         (5)    198       1 1905585  
   414    8.8  0.0  0.0  chr21              8009339  8009395 (37924671) C TDR13             DNA                     (0)    772     716 1905586  
   367   16.9  0.0  0.0  chr21              8009397  8009455 (37924611) C TDR13             DNA                   (137)    635     577 1905586  
  1339   22.6  6.6  0.0  chr21              8009456  8009742 (37924324) C TDR13C            DNA                   (370)    310       5 1905587  
 24092    1.3  1.0  2.5  chr21              8009775  8012727 (37921339) C EnSpm-N36_DR      DNA/CMC-EnSpm           (0)   3225     323 1905588  
 64911    1.3  2.6  0.3  chr21              8012728  8020435 (37913631) + DNA-TA-4_DR       DNA/TcMar                 1   7885  (1910) 1905589  
 13831    1.9  0.2  0.1  chr21              8020421  8022007 (37912059) + DNA-TA-4_DR       DNA/TcMar              8206   9795     (0) 1905590 *
  3010    0.6  1.2  0.0  chr21              8022008  8022331 (37911735) C EnSpm-N36_DR      DNA/CMC-EnSpm        (2897)    328       1 1905591  
   290   22.5  3.8  0.0  chr21              8022321  8022331 (37911735) C EnSpm-N6B_DR      DNA/CMC-EnSpm?       (3100)    150      72 1905592 *
   355   16.9  0.0  0.0  chr21              8022332  8022396 (37911670) + EnSpm-N6_DR       DNA/CMC-EnSpm?          214    278    (68) 1905593 *
  1563   17.6  3.5  1.2  chr21              8022362  8022397 (37911669) + DNA6-6_DR         DNA                    6791   7113  (4168) 1905594  
  2065    7.1  2.5  0.0  chr21              8022398  8022677 (37911389) C SINE2-4_DR        SINE/tRNA-V-RTE         (2)    369      83 1905595  
  3974   10.7  5.0  0.3  chr21              8022798  8023377 (37910689) C EXPANDER1_DR      LINE/RTE-BovB           (9)   3356    2750 1905596  
   221   20.9  0.0  4.2  chr21              8023666  8023715 (37910351) C Kolobok-N12_DR    DNA/Kolobok-T2        (351)    497     450 1905597  
   864   12.5 16.1  3.6  chr21              8023773  8024045 (37910021) C Mariner-N31_DR    DNA/TcMar-Tc1         (234)    306       1 1905598  
   236   16.4  0.0  4.9  chr21              8024046  8024097 (37909969) + TDR8B             DNA/hAT-Ac              660    708   (255) 1905599 *
   362    6.4  4.8  0.0  chr21              8024036  8024091 (37909975) + Zisupton-6_DR     DNA/Zisupton           8892   8947 (13169) 1905600  
   343   15.3  0.0  1.7  chr21              8024092  8024151 (37909915) + Mariner-10_DR     DNA/TcMar-Tc1             4     62  (1535) 1905601  
   224    6.9  0.0  0.0  chr21              8024169  8024197 (37909869) + Mariner-10_DR     DNA/TcMar-Tc1           452    480  (1117) 1905602  
   314   30.4  5.8  2.2  chr21              8024258  8024516 (37909550) + Tx1-12_DR         LINE/L1-Tx1            4578   4845   (375) 1905603  
   303   13.7  0.0  0.0  chr21              8025322  8025372 (37908694) C TDR19C            DNA/hAT-Charlie       (192)    204     154 1905604  
   415   18.7  3.9  3.1  chr21              8025397  8025523 (37908543) + hAT-N203_DR       DNA/hAT-Tip100         2867   2994  (2547) 1905605  
   497   15.3  2.7  0.0  chr21              8025529  8025639 (37908427) + DNA7-N2_DR        DNA/hAT-hAT6            900   1013  (1001) 1905606 *
   587   19.2  9.3  2.8  chr21              8025553  8025788 (37908278) C hAT-N176_DR       DNA/hAT-Tip100        (209)    421     171 1905607  
   476   15.2  0.0  8.6  chr21              8025854  8025954 (37908112) + DNA7-N2_DR        DNA/hAT-hAT6           1045   1137   (877) 1905608  
   677   14.5  1.3 12.6  chr21              8025973  8026122 (37907944) + TDR19C            DNA/hAT-Charlie          30    164   (232) 1905609  
  1114   22.9  4.6  2.9  chr21              8026390  8026758 (37907308) + Tx1-23_DR         LINE/L1-Tx1            2128   2502  (2556) 1905610  
  1006   14.8  6.0 10.0  chr21              8026857  8027157 (37906909) + Tx1-23_DR         LINE/L1-Tx1            2817   3106  (1952) 1905611  
   642   24.5  0.9  2.3  chr21              8027176  8027396 (37906670) + Tx1-23_DR         LINE/L1-Tx1            2436   2653  (2405) 1905610  
  2405   12.4  5.0  0.5  chr21              8027458  8027838 (37906228) + EXPANDER1_DR      LINE/RTE-BovB          2968   3365     (0) 1905612  
   856   12.5  0.0  5.9  chr21              8027833  8027993 (37906073) C Tc1-1_DR          DNA/TcMar-Tc1        (1471)    154       3 1905613 *
  1295    9.3  0.0  4.7  chr21              8029186  8029387 (37904679) C DIRS-1-LTR_DR     LTR/Ngaro               (5)    617     425 1905614  
  3362   10.0  6.4  0.7  chr21              8029388  8029933 (37904133) C ERV1-N8-LTR_DR    LTR/ERV1                (0)    577       1 1905615  
 45964    3.4  8.6  0.7  chr21              8029934  8036244 (37897822) C ERV1-N8-I_DR      LTR/ERV1                (0)   6801       1 1905615  
  3380    9.8  6.4  0.7  chr21              8036245  8036790 (37897276) C ERV1-N8-LTR_DR    LTR/ERV1                (0)    577       1 1905615  
   348   13.6  0.0  0.0  chr21              8036800  8036858 (37897208) C DIRS-1-LTR_DR     LTR/Ngaro             (189)    433     375 1905614  
   226   12.2  0.0  2.4  chr21              8036828  8036859 (37897207) C DIRS-N4_DR        LTR/Ngaro             (217)   5579    5549 1905616 *
  9383    4.5  1.8  3.7  chr21              8036860  8038117 (37895949) + LOOPERN1_DR       DNA/Kolobok-T2            1   1234     (0) 1905617  
  2560   11.7  0.0  0.3  chr21              8038118  8038494 (37895572) C DIRS-1-LTR_DR     LTR/Ngaro             (245)    377       2 1905614  
  1266   15.3  6.2  1.1  chr21              8038502  8038759 (37895307) C MuDR-N1_DR        DNA/MULE-MuDR           (0)    896     626 1905618  
   477   10.5  5.3  0.0  chr21              8038752  8038827 (37895239) C LOOPERN7_DR       DNA/Kolobok-T2       (1210)     80       1 1905619 *
   767    6.7  5.8  0.8  chr21              8038838  8038958 (37895108) + L2-5_DRe          LINE/L2                2093   2219     (8) 1905620  
   619   12.3  8.0  2.3  chr21              8038854  8038978 (37895088) + EnSpm-N3B_DR      DNA/CMC-EnSpm          2834   2965   (769) 1905621 *
  7631    6.1  8.4  1.3  chr21              8038982  8040136 (37893930) C TDR1              DNA/TcMar-Tc1           (0)   1236       1 1905622  
  1476   16.7 10.0  1.6  chr21              8040237  8040579 (37893487) C DIRS-4N1-LTR_DR   LTR/Ngaro               (0)    354       4 1905623  
   643    9.8  0.0  0.0  chr21              8040701  8040792 (37893274) + HarbingerN7_DR    DNA/PIF-Harbinger         1     92   (386) 1905624  
  3605    7.7 22.1  0.0  chr21              8040793  8041367 (37892699) + Harbinger-N12_DR  DNA/PIF-Harbinger         1    702     (0) 1905625  
  1916   19.9  1.8  0.3  chr21              8041368  8041749 (37892317) + HarbingerN7_DR    DNA/PIF-Harbinger        90    477     (1) 1905626  
   309   10.7  3.6  0.0  chr21              8041710  8041765 (37892301) + DNA2-13_DR        DNA                    1869   1926  (3972) 1905627 *
  3951   17.0  4.0  2.2  chr21              8042014  8042770 (37891296) C TDR13             DNA                     (2)    770       1 1905628  
   833   16.2  0.6  1.2  chr21              8042772  8042933 (37891133) + hAT-N168B_DR      DNA/hAT-Charlie         305    465   (190) 1905629  
  1562    6.3  7.7  0.0  chr21              8042986  8043207 (37890859) + TDR20             DNA/Merlin                1    239     (0) 1905630  
  9279    3.6  1.5  6.7  chr21              8044577  8045873 (37888193) + LOOPERN1_DR       DNA/Kolobok-T2            1   1234     (0) 1905631  
   432   20.3  4.4  4.4  chr21              8045986  8046145 (37887921) + Helitron-4_DR     RC/Helitron           16299  16458 (15410) 1905632 *
  1028   13.4  3.7  2.1  chr21              8046007  8046197 (37887869) C HE1_DR1           SINE/tRNA-V-RTE        (15)    387     194 1905633  
   623   19.2  3.9  8.7  chr21              8046027  8046231 (37887835) + MuDR-2_DR         DNA/MULE-MuDR         18871  19066  (4867) 1905634 *
  1512   18.7  6.1  2.8  chr21              8046226  8046567 (37887499) C DIRS-1-LTR_DR     LTR/Ngaro              (64)    558     206 1905635  
   768   27.0  8.5  8.5  chr21              8046321  8046603 (37887463) C DNA8-23_DR        DNA                  (1818)   4921    4469 1905636 *
  1117    8.4 10.7  0.0  chr21              8046604  8046781 (37887285) C HE1_DR1           SINE/tRNA-V-RTE       (205)    197       1 1905637  
   553   19.9  9.6  5.9  chr21              8046782  8046853 (37887213) C CryptonV-N4_DR    DNA/Crypton-V        (4593)   8900    8822 1905638  
   217   22.7  0.0  3.8  chr21              8046827  8046844 (37887222) + EnSpm1_DR         DNA/CMC-EnSpm          8459   8511   (977) 1905639 *
   217   18.9  0.0  0.0  chr21              8046845  8046881 (37887185) C CryptonV-N1_DR    DNA/Crypton-V        (3775)   6276    6240 1905640  
   285   18.3  8.4  0.0  chr21              8048248  8048318 (37885748) C TDR7              DNA                   (104)    437     361 1905641  
   202   19.5  6.7  2.1  chr21              8048414  8048502 (37885564) C TDR7              DNA                   (304)    237     145 1905641  
   204   10.3  0.0  0.0  chr21              8048517  8048545 (37885521) + Copia-11G_DR-LTR  LTR/Gypsy?              129    157   (314) 1905642 *
   908   17.2  5.0  4.5  chr21              8048522  8048740 (37885326) C Copia-11F_DR-LTR  LTR/Gypsy?            (209)    236      17 1905643 *
  1358    9.5  2.8  0.5  chr21              8048545  8048755 (37885311) + Copia-11G_DR-LTR  LTR/Gypsy?              263    478     (0) 1905642  
   204   10.7  0.0  0.0  chr21              8048758  8048785 (37885281) C LINEX-1_DR        Retroposon            (159)    646     619 1905644  
  3964   10.4  1.7  0.0  chr21              8048824  8049412 (37884654) + Kolobok-N7_DR     DNA/Kolobok-T2            1    599   (577) 1905645  
  2006    6.7  0.0  0.0  chr21              8049413  8049666 (37884400) + HATN8_DR          DNA/Zisupton              1    254     (1) 1905646  
  2841   11.1 11.8  2.6  chr21              8049667  8050202 (37883864) + Kolobok-N7_DR     DNA/Kolobok-T2          593   1176     (0) 1905647  
   206   14.5  8.8  3.3  chr21              8050218  8050269 (37883797) C LINEX-1_DR        Retroposon            (212)    593     539 1905644  
  2164   10.7 11.2  2.2  chr21              8050270  8050680 (37883386) C HATN10_DR         DNA/hAT-Ac              (1)    454       8 1905648  
  1604    6.8 13.4  1.3  chr21              8050682  8050949 (37883117) C LINEX-1_DR        Retroposon            (252)    553     254 1905644  
   644   15.0 11.0  3.9  chr21              8050821  8050966 (37883100) + EnSpm-N49B_DR     DNA/CMC-EnSpm          1646   1801   (749) 1905649 *
   269   12.0  2.0  0.0  chr21              8051730  8051779 (37882287) + IS3EU-1N1_DR      DNA/IS3EU              1574   1624   (364) 1905650 *
  3956    9.5  6.7  0.6  chr21              8051767  8052422 (37881644) C Crack-5_DR        LINE/L2                 (8)   2035    1340 1905651  
  3548   11.5  4.7 15.5  chr21              8052497  8053288 (37880778) + EnSpm-N39_DR      DNA/CMC-EnSpm?            1    718    (47) 1905652  
   320   20.1 16.2  1.6  chr21              8053689  8053799 (37880267) C ENSPM-6_DR        DNA/CMC-EnSpm       (29827)   2789    2663 1905653 *
   741   16.0  0.1  0.0  chr21              8053706  8053858 (37880208) + Helitron-N3_DR    RC/Helitron            1530   1655  (1361) 1905654  
   237   17.4 20.9  0.0  chr21              8053783  8053868 (37880198) + DNAX-25B_DR       DNA/Zisupton           1899   2002  (1536) 1905655 *
   450   18.9  3.1  2.3  chr21              8053835  8053964 (37880102) + hAT-N145_DR       DNA/hAT-Ac             1101   1231   (360) 1905656 *
   740    9.3 35.2  0.0  chr21              8053861  8054042 (37880024) + Mariner-N38_DR    DNA/TcMar-Tc1           281    526    (21) 1905657  
   474   18.8  1.4  7.7  chr21              8054045  8054182 (37879884) + DNA8-26_DR        DNA                     614    743  (3787) 1905658  
   277    5.9  1.8  7.7  chr21              8054185  8054239 (37879827) C Mariner-10_DR     DNA/TcMar-Tc1           (0)   1597    1546 1905659  
  1880    4.2  0.8  0.0  chr21              8054251  8054486 (37879580) C TDR20             DNA/Merlin              (1)    238       1 1905660  
   729   12.7  1.9  7.2  chr21              8054488  8054648 (37879418) + Mariner-10_DR     DNA/TcMar-Tc1          1445   1597     (0) 1905661  
  4818    8.8  2.9  0.4  chr21              8055240  8055928 (37878138) + Harbinger-4N1B_DR DNA/PIF-Harbinger        28    733   (430) 1905662  
   300   16.3  0.0  0.0  chr21              8055934  8055976 (37878090) + Harbinger-4N1_DR  DNA/PIF-Harbinger       978   1020     (1) 1905663  
   688   13.9  7.7  6.4  chr21              8055994  8056162 (37877904) + TDR16             DNA/Merlin              143    313     (0) 1905664  
   973   13.9  2.7  2.7  chr21              8056163  8056319 (37877747) C HATN17_DR         DNA/hAT-Tip100       (1046)    501     345 1905665 *
  2658    4.3  6.0  0.3  chr21              8056185  8056532 (37877534) C SINE2-3_DR        SINE/tRNA-V-RTE         (0)    368       1 1905666  
  2409   19.2  3.5 19.5  chr21              8056533  8056783 (37877283) + Merlin-1_DR       DNA/Merlin             8545   8674  (1853) 1905667  
  2018   15.0  6.0  0.8  chr21              8056784  8057133 (37876933) + SINE2-4_DR        SINE/tRNA-V-RTE           2    369     (2) 1905668  
   378   19.9 34.0  0.7  chr21              8057366  8057568 (37876498) C TDR23             DNA                   (165)    982     713 1905669  
   269   22.2  0.0  0.0  chr21              8057582  8057635 (37876431) C TDR23             DNA                  (1022)    125      72 1905670  
  2942    6.9  0.0  0.0  chr21              8059466  8059841 (37874225) C DNA-2-16_DR       DNA/CMC-EnSpm           (0)   1712    1337 1905671  
   281    9.1  0.0  0.0  chr21              8059890  8059933 (37874133) C DNA-2-16_DR       DNA                   (920)    792     749 1905672  
  3331    6.6  0.0  0.5  chr21              8059936  8060359 (37873707) C DNA-2-16_DR       DNA                  (1290)    422       1 1905672  
   705   19.5 20.1  2.7  chr21              8060436  8060802 (37873264) C TDR7              DNA                   (111)    430       1 1905673  
   510   20.7  8.3  3.4  chr21              8060543  8060892 (37873174) + EnSpm-N42_DR      DNA/CMC-EnSpm           502    635   (617) 1905674 *
   218   24.6  5.7  4.0  chr21              8060799  8060810 (37873256) C Zisupton-6_DR     DNA/Zisupton        (12820)   9296    9175 1905675 *
   544    2.6  0.0  2.6  chr21              8060811  8060889 (37873177) + hAT-N21_DR        DNA/hAT-Charlie        1655   1731   (115) 1905676  
   422    5.6  6.3  3.5  chr21              8060820  8060930 (37873136) + Helitron-2_DR     RC/Helitron           11773  11886 (15526) 1905677 *
   460   10.3  6.5  0.9  chr21              8060890  8060918 (37873148) + DNA7-N1_DR        DNA/Zisupton           1194   1307  (9110) 1905678 *
  1290   15.7 23.4  0.9  chr21              8060898  8061251 (37872815) C EnSpm-N21_DR      DNA/CMC-EnSpm          (46)    433       1 1905679  
   907   16.0  0.0  3.1  chr21              8061252  8061412 (37872654) C LINEX-1_DR        Retroposon             (39)    766     611 1905680  
  5921   10.0  1.9  0.6  chr21              8062099  8062949 (37871117) C LOOPERN3B_DR      DNA/Kolobok-T2          (0)   1049     188 1905681  
  1695    9.1  5.4  0.4  chr21              8062950  8063191 (37870875) C HATN8_DR          DNA/Zisupton            (0)    255       2 1905682  
   237   13.0 11.3 13.1  chr21              8063155  8063216 (37870850) C hAT-N35B_DR       DNA/hAT-Ac            (959)    653     593 1905683 *
  1254    7.9 10.2  0.0  chr21              8063193  8063369 (37870697) C LOOPERN3B_DR      DNA/Kolobok-T2        (854)    195       1 1905684  
   268   10.3 15.5  0.0  chr21              8063395  8063452 (37870614) + Merlin-N3_DR      DNA/Merlin               32     98   (157) 1905685  
  1987    8.1  4.0  0.0  chr21              8063492  8063763 (37870303) C TE-X-3_DR         DNA/PIF-ISL2EU        (739)    284       2 1905686  
   289   23.6 10.6  0.0  chr21              8063847  8063969 (37870097) + DNA-N36_DR        DNA                     391    526    (97) 1905687  
  6358    3.8  2.1  0.0  chr21              8063995  8064764 (37869302) + DNA2-2_DR         DNA                       1    786     (0) 1905688  
   884    7.0  0.9  0.0  chr21              8065113  8065226 (37868840) + hAT-N45C_DR       DNA/hAT?                722    836   (401) 1905689  
   496    8.6  0.0  0.0  chr21              8065260  8065329 (37868737) + Tc1-4_DR          DNA/TcMar-Tc1            20     89  (1483) 1905690  
   260   27.4 10.1  3.9  chr21              8065301  8065315 (37868751) C EnSpm-11_DR       DNA/CMC-EnSpm        (7865)   1138    1074 1905691 *
   279   10.3  0.0  8.2  chr21              8065316  8065368 (37868698) + Tc1-4_DR          DNA/TcMar-Tc1          1524   1572     (0) 1905692  
   260   27.4 10.1  3.9  chr21              8065369  8065427 (37868639) C EnSpm-11_DR       DNA/CMC-EnSpm        (7865)   1073     791 1905691  
   287   23.7  5.0  5.8  chr21              8065428  8065548 (37868518) + IS3EU-1N1_DR      DNA/IS3EU              1687   1806   (182) 1905693  
   214   20.0  0.0  0.0  chr21              8065617  8065661 (37868405) C DNA2-7_DR         DNA                  (5297)   4353    4309 1905694  
  3863    7.0  4.3  1.3  chr21              8066193  8066730 (37867336) C MuDR-N1_DR        DNA/MULE-MuDR           (0)    896     343 1905695  
   264   23.1  0.6  5.2  chr21              8066771  8066792 (37867274) + ZFERV-2-I_DR      LTR/ERV1                688    840  (9724) 1905696  
   531    8.7  0.0  6.0  chr21              8066803  8066925 (37867141) + DNA8-25_DR        DNA                     736    851  (3116) 1905697  
   463    8.8  0.0  2.0  chr21              8066833  8066936 (37867130) + piggyBac-N5_DR    DNA/PiggyBac?          1166   1267   (869) 1905698 *
  2285    9.7  3.4  5.4  chr21              8066848  8067260 (37866806) C Merlin-1_DR       DNA/Merlin           (8290)   2237    1833 1905699  
   315   18.7  2.7  0.0  chr21              8067267  8067341 (37866725) C CR1-49_DR         LINE/L2                (14)   2411    2335 1905700  
   217   22.5  1.4 15.5  chr21              8067289  8067334 (37866732) C EnSpm-5_DR        DNA/CMC-EnSpm        (4788)   2883    2823 1905701 *
   231   11.1  0.0  0.0  chr21              8067335  8067370 (37866696) + Helitron-N3B_DR   RC/Helitron            2387   2422  (4182) 1905702 *
   254    4.4  0.0  0.0  chr21              8067342  8067386 (37866680) C DNA6-6_DR         DNA                  (3476)   7805    7761 1905703  
   217   22.5  1.4 15.5  chr21              8067387  8067435 (37866631) C EnSpm-5_DR        DNA/CMC-EnSpm        (4788)   2822    2755 1905701  
  2348    8.7  0.0  1.9  chr21              8068244  8068571 (37865495) + MuDR-N2_DR        DNA/MULE-MuDR             1    322     (1) 1905704  
   216   26.8  5.4  0.0  chr21              8068524  8068579 (37865487) + Rex1-6_DR         LINE/Rex-Babar          173    231  (3033) 1905705 *
   541   20.3 18.1  4.3  chr21              8068999  8069224 (37864842) C TDR23             DNA                   (165)    982     727 1905706  
   283   14.3  0.0  0.0  chr21              8069251  8069299 (37864767) C TDR23             DNA                  (1022)    125      77 1905707  
   271   21.9  3.1  0.0  chr21              8069353  8069416 (37864650) C TDR23             DNA                  (1081)     66       1 1905707  
  2307    9.7  0.3  0.0  chr21              8069506  8069814 (37864252) + Harbinger-N13_DR  DNA/PIF-Harbinger         2    311    (13) 1905708  
   349   20.9  3.2  2.1  chr21              8069988  8070080 (37863986) C DNA2-16_DR        DNA                  (9793)   8258    8165 1905709 *
  1631   13.9 12.9  5.3  chr21              8070008  8070356 (37863710) C HE1_DR1           SINE/tRNA-V-RTE        (28)    374       1 1905710  
   965   19.4  3.1 19.9  chr21              8070360  8070809 (37863257) C CryptonV-N3_DR    DNA/Crypton-V       (19531)   1132     746 1905711  
   327   12.5  0.0  0.0  chr21              8070761  8070816 (37863250) C Harbinger-5_DR    DNA/PIF-Harbinger    (5607)   1052     997 1905712 *
   200   14.7  0.0  0.0  chr21              8070815  8070848 (37863218) + EnSpm-10_DR       DNA/CMC-EnSpm           679    712  (5593) 1905713 *
   201   10.0  0.0  0.0  chr21              8070824  8070853 (37863213) C DNA6-10_DR        DNA                  (4814)   1892    1863 1905714  
  1583   17.1 14.7  3.3  chr21              8071080  8071685 (37862381) + DNA-5-8C_DR       DNA/hAT-hAT5             19    691     (0) 1905715  
   290    6.8  0.0  6.8  chr21              8071776  8071822 (37862244) C Mariner-10_DR     DNA/TcMar-Tc1           (0)   1597    1554 1905716  
   952   12.5  2.8  1.7  chr21              8071826  8072004 (37862062) + Mariner-10_DR     DNA/TcMar-Tc1          1417   1597     (0) 1905717  
  1243   10.2  0.0  0.6  chr21              8072005  8072175 (37861891) + SINE3-1           SINE/5S-Deu-L2            2    171   (419) 1905718  
  5967   12.6  8.2  4.4  chr21              8072176  8073386 (37860680) + TDR22             DNA                       1   1255     (0) 1905719  
  2503    9.8  8.3  1.9  chr21              8073387  8073781 (37860285) + SINE3-1           SINE/5S-Deu-L2          171    590     (0) 1905718  
   722   18.2  3.1  2.4  chr21              8074305  8074467 (37859599) + DNA9-6_DR         DNA                    4431   4594  (3290) 1905720 *
  2259   13.2  5.0  0.0  chr21              8074328  8074691 (37859375) C HE1_DR1           SINE/tRNA-V-RTE        (16)    386       5 1905721  
  1924   17.3  5.3  5.5  chr21              8074332  8074748 (37859318) + EnSpm-15_DR       DNA/CMC-EnSpm          8994   9409  (2045) 1905722 *
   393   17.2  1.1  1.1  chr21              8074898  8074991 (37859075) C L2-57_DR          LINE/L2                 (1)   1042     949 1905723 *
   452    8.8 35.6  0.5  chr21              8074990  8075138 (37858928) C hAT-N21B_DR       DNA/hAT-Ac             (81)   1220    1020 1905724  
   232   19.1 25.0  0.9  chr21              8075008  8075187 (37858879) C ENSPM-6_DR        DNA/CMC-EnSpm       (10703)  21913   21691 1905725 *
   323   16.4  0.0  0.0  chr21              8075138  8075192 (37858874) C MuDR-2_DR         DNA/MULE-MuDR        (8062)  15871   15817 1905726  
  4621   10.1  5.9  8.4  chr21              8075225  8076140 (37857926) + HATN6_DR          DNA/hAT-Ac                6    900   (111) 1905727  
   202    8.1  2.7  0.0  chr21              8076194  8076230 (37857836) C L2-57_DR          LINE/L2               (173)    870     833 1905723  
  3000   11.4  4.3  0.8  chr21              8076231  8076716 (37857350) C LOOPERN4B_DR      DNA/Kolobok-T2          (0)    503       1 1905728  
   471    9.0  0.0  0.0  chr21              8078116  8078178 (37855888) + TDR24             DNA                       3     65   (379) 1905729  
  3601    8.3  0.0  2.9  chr21              8078179  8078677 (37855389) + Harbinger-8N1_DR  DNA/PIF-Harbinger         1    485    (70) 1905730  
  2394   13.0  8.6  2.1  chr21              8078675  8079115 (37854951) C HarbingerN1_DR    DNA/PIF-Harbinger     (122)    528      60 1905731 *
   365    9.8  0.0  0.0  chr21              8079117  8079167 (37854899) + TDR24             DNA                     393    443     (1) 1905732  
   333   18.6  0.0  0.0  chr21              8079168  8079226 (37854840) + DNAX-16_DR        DNA                      92    150   (273) 1905733  
   294   15.6  0.0  6.9  chr21              8079168  8079178 (37854888) C EnSpm-N46_DR      DNA/CMC-EnSpm?       (1271)   2469    2412 1905734 *
   916    9.7  1.2  7.6  chr21              8079227  8079394 (37854672) C DNA-5-7_DR        DNA/hAT-hAT5            (0)    674     517 1905735  
  1098    9.5  1.3  0.0  chr21              8079395  8079552 (37854514) + SINE3-2_DR        SINE?                     1    160     (4) 1905736  
  2698   10.1 16.8  1.5  chr21              8079594  8080057 (37854009) C DNA-5-7_DR        DNA/hAT-hAT5          (140)    534       1 1905737  
   509   15.6  4.5  0.9  chr21              8080140  8080249 (37853817) + DNAX-16_DR        DNA                     308    421     (2) 1905738  
   281   21.1  1.8  0.0  chr21              8080507  8080563 (37853503) + REP-1_DR          Unknown                   1     58     (0) 1905739  
  1108   11.5 40.7  0.2  chr21              8080583  8080931 (37853135) C LOOPERN4B_DR      DNA/Kolobok-T2          (0)    503      14 1905740  
   585   24.1  3.3  8.2  chr21              8080937  8080970 (37853096) + TE-X-13_DR        Unknown                1090   1112  (1313) 1905741  
   679   23.7  7.7  2.2  chr21              8080971  8081229 (37852837) + ANGEL             DNA/Kolobok               1    273    (36) 1905742  
  2773    6.0  2.0  7.5  chr21              8081575  8082023 (37852043) + HATN1_DR          DNA/hAT                   1    426     (1) 1905743  
  1724   13.7  3.4  2.4  chr21              8082137  8082428 (37851638) + MuDR-N1_DR        DNA/MULE-MuDR           602    896     (0) 1905744  
   657   21.9  7.1  0.9  chr21              8082430  8082627 (37851439) + Kolobok-N3_DR     DNA/Kolobok-T2?         140    349    (21) 1905745  
  1548   10.1  2.9  2.5  chr21              8083039  8083312 (37850754) + EnSpm-N21_DR      DNA/CMC-EnSpm             1    275   (204) 1905746  
   386   15.4  0.0  0.0  chr21              8083339  8083403 (37850663) C L1-30_DR          LINE/L1                (93)   5579    5515 1905747  
   479    8.6  0.0  0.0  chr21              8083422  8083491 (37850575) + EnSpm-N21_DR      DNA/CMC-EnSpm           277    346   (133) 1905748  
   350   15.8  2.1  6.6  chr21              8083492  8083514 (37850552) C CryptonV-N5_DR    DNA/Crypton-V       (21635)   2900    2812 1905749  
   222   24.0  8.3  4.4  chr21              8083555  8083566 (37850500) C DNA-2-32_DR       DNA/CMC-EnSpm?       (6048)   2734    2678 1905750  
   564   10.2  3.4  0.0  chr21              8083567  8083654 (37850412) C SINE2-5_DR        SINE/tRNA-V-RTE         (5)    277     187 1905751  
   297   25.7  5.0  0.0  chr21              8083572  8083650 (37850416) + Harbinger-N17_DR  DNA/PIF-Harbinger       623    706   (939) 1905752 *
  1758    3.5 11.3  0.0  chr21              8083651  8083879 (37850187) C HATN8_DR          DNA/Zisupton            (0)    255       1 1905753  
   207    7.1  0.0  0.0  chr21              8083856  8083883 (37850183) C ENSPM-2N_DR       DNA/CMC-EnSpm         (822)    716     689 1905754 *
   446    5.6  0.0  0.0  chr21              8083880  8083933 (37850133) C SINE2-5_DR        SINE/tRNA-V-RTE        (84)    198     145 1905755  
  2087   14.0  8.4  4.2  chr21              8083936  8084375 (37849691) C DNA-8-24_DR       DNA/hAT-Tip100          (0)   1783    1326 1905756  
   967   14.7 12.4  7.3  chr21              8084372  8084775 (37849291) + DNA-5-9_DR        DNA/hAT-Tip100           87    509   (164) 1905757 *
  1261    5.1  0.6  0.0  chr21              8085831  8085988 (37848078) C TC1DR3            DNA/TcMar-Tc1           (0)   1225    1067 1905758  
   894    6.2  6.2  0.0  chr21              8086005  8086132 (37847934) C TC1DR3            DNA/TcMar-Tc1        (1089)    136       1 1905759  
   246    8.1  5.4  0.0  chr21              8086103  8086139 (37847927) + Merlin-2_DR       DNA/Merlin             4872   4910  (9011) 1905760 *
 44380    2.2  0.1  0.0  chr21              8086442  8091503 (37842563) C L2-3_DRe          LINE/L2                 (2)   5066       1 1905761  
  4722    7.9  8.3  1.7  chr21              8091685  8092403 (37841663) C TC1DR3            DNA/TcMar-Tc1           (0)   1225     460 1905762  
   286    5.0  0.0  7.5  chr21              8092388  8092430 (37841636) C TC1DR3            DNA/TcMar-Tc1        (1185)     40       1 1905762 *
   249   17.8  4.0  4.0  chr21              8092630  8092705 (37841361) + IS3EU-1_DR        DNA/IS3EU              1896   1971  (6733) 1905763 *
   323   12.7  1.2  1.2  chr21              8092647  8092726 (37841340) C Zisupton-7_DR     DNA/Zisupton        (12383)   4699    4620 1905764  
   283   18.2  2.3  0.0  chr21              8092653  8092740 (37841326) + Helitron-2_DR     RC/Helitron            6025   6114 (21298) 1905765 *
   912   13.2 12.6  0.5  chr21              8093217  8093406 (37840660) + L2-33_DRe         LINE/L2                1234   1446     (2) 1905766 *
  1451   14.9  5.0  0.7  chr21              8093268  8093544 (37840522) + LINEX-1_DR        Retroposon               99    387   (418) 1905767  
   822    7.8  0.8  0.8  chr21              8093478  8093594 (37840472) + SINE_DR1          SINE                     18    134   (124) 1905768 *
   426   19.0  3.0  6.1  chr21              8093590  8093690 (37840376) + DNA6-1B_DR        DNA/hAT-hAT5            162    259   (577) 1905769 *
  1627   15.2 11.7  0.3  chr21              8093708  8094024 (37840042) C TDR13             DNA                     (0)    772     420 1905770  
   661    3.6  1.2  0.0  chr21              8094039  8094121 (37839945) C hAT-N167B_DR      DNA/hAT-Charlie         (0)   1573    1490 1905771  
   214   10.2 14.3  0.0  chr21              8094121  8094169 (37839897) C EnSpm-N49B_DR     DNA/CMC-EnSpm         (971)   1579    1524 1905772 *
  3023   16.8  3.3  2.3  chr21              8094345  8094959 (37839107) + DIRS-1-LTR_DR     LTR/Ngaro                 1    622     (0) 1905773  
   979    8.8  6.1  0.0  chr21              8095155  8095301 (37838765) + DNA8-10B_DR       DNA                       2    157    (68) 1905774  
  1091   11.0  0.0 16.8  chr21              8095303  8095532 (37838534) + SINE2-1B_DR       SINE/tRNA                 2    198     (0) 1905775  
   499   15.2  1.3  0.0  chr21              8095536  8095614 (37838452) + DNA8-10B_DR       DNA                     145    224     (1) 1905776  
   505    6.8  0.0  0.0  chr21              8095637  8095724 (37838342) + DNA7-N1_DR        DNA/Zisupton           9201   9288  (1129) 1905777  
   439    8.6  0.0  1.1  chr21              8095646  8095739 (37838327) + EnSpm-N33_DR      DNA/CMC-EnSpm           274    366  (1891) 1905778 *
   394   13.7  1.0  0.0  chr21              8095649  8095750 (37838316) + Kolobok-4_DR      DNA/Kolobok-T2         5105   5207  (1424) 1905779 *
   782   10.4 30.6  0.0  chr21              8096234  8096406 (37837660) + hAT-N177B_DR      DNA/hAT-Tip100            6    231   (733) 1905780  
   591   12.9 20.0  0.0  chr21              8096421  8096590 (37837476) + hAT-N177C_DR      DNA/hAT-Tip100          324    527  (1205) 1905781  
  1436   10.3  5.4  0.0  chr21              8097215  8097433 (37836633) + MuDR-N2_DR        DNA/MULE-MuDR             1    231    (92) 1905782  
  1926   14.6  7.8 13.8  chr21              8097434  8098045 (37836021) C DNA-8-28_DR       DNA/hAT-Tip100?         (0)    582       3 1905783  
   239   12.2  0.0  2.4  chr21              8098048  8098089 (37835977) + MuDR-N2_DR        DNA/MULE-MuDR           236    276    (47) 1905784  
  5033    8.3 24.2  1.1  chr21              8098091  8099088 (37834978) C DNA-2-10_DR       DNA/TcMar               (0)   1227       1 1905785  
   404    4.2  0.0  0.0  chr21              8099089  8099136 (37834930) + MuDR-N2_DR        DNA/MULE-MuDR           276    323     (0) 1905786  
   201   11.9  0.0 17.3  chr21              8099161  8099221 (37834845) C DNA2-13_DR        DNA                  (1376)   4522    4471 1905787  
   219   23.0  1.2 13.2  chr21              8099567  8099651 (37834415) + CryptonV-N5_DR    DNA/Crypton-V          2994   3069 (21468) 1905788 *
   463   26.6  5.6  4.7  chr21              8099588  8099598 (37834468) C hAT-N22B_DR       DNA/hAT-Ac            (377)   1002     916 1905789  
  1553    6.3  0.0  0.0  chr21              8099599  8099787 (37834279) + TDR3B             DNA/hAT-Charlie           5    193     (0) 1905790  
   620   21.5  1.2  7.0  chr21              8099643  8099807 (37834259) + EnSpm-N36_DR      DNA/CMC-EnSpm           850   1005  (2220) 1905791 *
   463   26.6  5.6  4.7  chr21              8099788  8099800 (37834266) C hAT-N22B_DR       DNA/hAT-Ac            (377)    915     788 1905789 *
  1838   28.6  3.7  5.3  chr21              8100851  8102211 (37831855) C IS3EU-1N1_DR      DNA/IS3EU             (115)   1873     534 1905792  
  1287   10.1  0.5  0.0  chr21              8102708  8102896 (37831170) + Kolobok-N1_DR     DNA/Kolobok-T2?           2    191   (608) 1905793  
   652   16.2 11.9  0.8  chr21              8102965  8103080 (37830986) + Kolobok-N1_DR     DNA/Kolobok-T2?         424    552   (247) 1905794  
  2034    6.3  0.0  0.0  chr21              8103081  8103334 (37830732) C HATN8_DR          DNA/Zisupton            (1)    254       1 1905795  
   287   13.0  4.2  4.2  chr21              8103336  8103407 (37830659) C Kolobok-N1_DR     DNA/Kolobok-T2?       (562)    237     166 1905796  
   221   18.3  1.6  3.3  chr21              8103399  8103460 (37830606) C hAT-N168B_DR      DNA/hAT-Charlie       (340)    315     255 1905797 *
   400   11.5  0.0  0.0  chr21              8103407  8103467 (37830599) + piggyBac-N13B_DR  DNA/PiggyBac            944   1004   (397) 1905798  
   213   11.9  2.3  4.7  chr21              8103472  8103515 (37830551) + DNA11TA1B_DR      DNA/CMC-EnSpm             1     43   (160) 1905799  
  2381   17.4 13.5  0.6  chr21              8103519  8104075 (37829991) + DNA-1-3_DR        DNA/PIF-Harbinger       210    837     (0) 1905800  
  2970   15.1  5.3  1.1  chr21              8104087  8104594 (37829472) C Harbinger-2N2_DR  DNA/PIF-Harbinger      (97)    529       1 1905801  
  1244   12.2  5.8  0.0  chr21              8104595  8104798 (37829268) C DNA-TTAA-2_DR     DNA                   (453)    216       1 1905802  
   719   17.2  6.5  4.0  chr21              8105369  8105538 (37828528) C Penelope-1_DR     LINE/Penelope         (540)   3906    3733 1905803 *
   933   14.6  0.6  4.1  chr21              8105387  8105564 (37828502) + Merlin-1_DR       DNA/Merlin             4323   4494  (6033) 1905804 *
  1260    8.2 25.3 13.5  chr21              8105407  8105742 (37828324) C HE1_DR1           SINE/tRNA-V-RTE        (24)    378       8 1905805  
   585   24.2  0.9 10.1  chr21              8105565  8105592 (37828474) C SAT-26_DR         Satellite            (1605)   2232    2081 1905806 *
   387   25.3  0.0  0.0  chr21              8105682  8105760 (37828306) C hAT-N137_DR       DNA/hAT-Ac           (1168)   2403    2325 1905807  
   270    2.8  0.0  5.6  chr21              8105748  8105785 (37828281) + DNAX-16_DR        DNA                     123    158   (265) 1905808 *
  4518    4.0  2.1  1.0  chr21              8105786  8106365 (37827701) C ERV2_DR-LTR       LTR/ERV1                (0)    586       1 1905809  
   491   13.0  2.8  0.9  chr21              8106371  8106479 (37827587) + DNAX-16_DR        DNA                     193    303   (120) 1905810  
  1858    8.4  0.8  0.0  chr21              8106480  8106730 (37827336) C LOOPERN4_DR       DNA/Kolobok-T2          (0)    917     665 1905811  
  4546    4.7  0.0  0.5  chr21              8106745  8107300 (37826766) + hAT-N136_DR       DNA/hAT-Ac                1    553   (390) 1905812 *
  5087    8.4  2.8  0.1  chr21              8107297  8108021 (37826045) C DNA-AT-2_DR       DNA                   (224)   1217     474 1905813  
  1768    2.9 13.8  0.7  chr21              8108020  8108259 (37825807) + L2-1_DR           LINE/L2                4710   4980     (5) 1905814 *
  2946    7.9  0.0  0.0  chr21              8108258  8108644 (37825422) C DNA-AT-2_DR       DNA                   (961)    480      94 1905813  
  7412    3.3  1.0  0.6  chr21              8108645  8109536 (37824530) + MuDR-N1_DR        DNA/MULE-MuDR             1    896     (0) 1905815  
   848    4.0  0.0  0.0  chr21              8109538  8109638 (37824428) C DNA-AT-2_DR       DNA                  (1340)    101       1 1905816  
  3207   11.9  1.0  1.2  chr21              8110435  8110461 (37823605) C Helitron-N3B_DR   RC/Helitron           (909)   5695    5457 1905817  
  3657    6.6  0.4  0.4  chr21              8110462  8110978 (37823088) C Mariner-N38_DR    DNA/TcMar-Tc1           (0)    547      31 1905818  
   226   20.8  2.5  5.1  chr21              8110952  8111032 (37823034) + Merlin-1_DR       DNA/Merlin             5176   5254  (5273) 1905819 *
  3207   11.9  1.0  1.2  chr21              8110979  8111013 (37823053) C Helitron-N3B_DR   RC/Helitron           (909)   5456    5118 1905817  
  1226   20.3 10.5  8.5  chr21              8111114  8111704 (37822362) + DNA8-10_DR        DNA/hAT-Ac              994   1595  (2423) 1905820  
   601   22.8  6.1 11.9  chr21              8111397  8111820 (37822246) + CryptonV-N2_DR    DNA/Crypton-V          3807   4208 (12430) 1905821 *
   239   24.7  5.2  0.0  chr21              8111809  8111838 (37822228) C hAT-N41B_DR       DNA/hAT-Ac           (1510)     82       6 1905822 *
   276   20.9  0.0  0.0  chr21              8111839  8111881 (37822185) + hAT-N120_DR       DNA/hAT-Charlie         906    948     (3) 1905823  
  3022   14.2 12.7  2.2  chr21              8112340  8112908 (37821158) C TDR13B            DNA                   (136)    627       1 1905824  
   562   12.6  1.0  1.0  chr21              8112909  8113012 (37821054) + DNA-3-3_DR        DNA                     344    447   (903) 1905825  
   782   24.9  2.3  7.2  chr21              8113034  8113897 (37820169) C SAT-2_DR          Satellite             (129)    821       1 1905826  
   557   16.9 17.3  1.9  chr21              8114803  8114941 (37819125) + hAT-N167B_DR      DNA/hAT-Charlie        1222   1381   (192) 1905827 *
  1209   16.7  9.2  6.9  chr21              8114821  8115103 (37818963) + EnSpm-22N2_DR     DNA/CMC-EnSpm          4226   4514  (1033) 1905828 *
  1974    9.0  2.9  0.0  chr21              8114855  8115131 (37818935) C HE1_DR1           SINE/tRNA-V-RTE        (74)    328      44 1905829  
   227   19.5  0.0  0.0  chr21              8115194  8115234 (37818832) C L2-1B_DR          LINE/L2                (36)    972     932 1905830  
   570    6.8  2.3  0.0  chr21              8115236  8115323 (37818743) + Mariner-N21_DR    DNA/TcMar               762    851   (169) 1905831  
  2219    6.2  0.0  1.1  chr21              8115327  8115605 (37818461) + Harbinger-N9_DR   DNA/PIF-Harbinger         1    276   (367) 1905832  
  1166   10.8 10.2  1.6  chr21              8115596  8115821 (37818245) C hAT-N184_DR       DNA/hAT?               (36)    709     465 1905833 *
   903   18.8  2.7  4.8  chr21              8115610  8115866 (37818200) + hAT-N89B_DR       DNA/hAT-Ac             1454   1705   (707) 1905834 *
   311   12.5  4.3 21.5  chr21              8115854  8115945 (37818121) C CryptonV-1_DR     DNA/Crypton-V       (15169)   2704    2626 1905835 *
  2432    7.7  4.1  3.8  chr21              8115871  8116237 (37817829) C SINE2-3_DR        SINE/tRNA-V-RTE         (0)    368       1 1905836  
  1283   15.5  4.2  5.1  chr21              8116239  8116572 (37817494) C Sola2-N2_DR       DNA/Sola-2           (2822)   1211     881 1905837  
   347   18.6  1.0  9.7  chr21              8117184  8117284 (37816782) + CryptonV-N6_DR    DNA/Crypton-V           249    341   (221) 1905838  
  2764    9.4  0.2  5.0  chr21              8117297  8117755 (37816311) + piggyBac-N3_DR    DNA/PiggyBac              1    438     (0) 1905839  
   290   17.2  1.7  0.0  chr21              8117756  8117813 (37816253) + CryptonV-N6_DR    DNA/Crypton-V           353    411   (151) 1905840  
  2837    6.9  2.2  3.0  chr21              8117829  8118231 (37815835) + Kolobok-N8_DRe    DNA/Kolobok-T2            8    407   (488) 1905841  
  6490    2.6  2.6  0.0  chr21              8118235  8119000 (37815066) C DNA2-2_DR         DNA                     (0)    786       1 1905842  
  2552    6.0  0.0  1.2  chr21              8119001  8119328 (37814738) + Kolobok-N8_DRe    DNA/Kolobok-T2          407    730   (165) 1905843  
   399   20.9  3.5  0.0  chr21              8119271  8119356 (37814710) C MuDR-2_DR         DNA/MULE-MuDR       (13102)  10831   10743 1905844 *
   434    2.0  0.0  0.0  chr21              8119356  8119406 (37814660) + Kolobok-N8_DRe    DNA/Kolobok-T2          845    895     (0) 1905845  
   314   19.9  0.0  7.7  chr21              8119430  8119527 (37814539) + CryptonV-N6_DR    DNA/Crypton-V           472    562     (0) 1905846  
   437    4.1  2.7  1.3  chr21              8119528  8119574 (37814492) + hAT-N48C_DR       DNA/hAT-Ac             1708   1755   (544) 1905847  
   431    4.8  0.0  0.0  chr21              8119511  8119593 (37814473) C EnSpm-N14_DR      DNA/CMC-EnSpm         (926)   3654    3572 1905848 *
   300   11.0  2.2  1.1  chr21              8119517  8119608 (37814458) + ENSPM-6_DR        DNA/CMC-EnSpm         14869  14961 (17655) 1905849 *
   431    8.4  0.0  7.3  chr21              8119528  8119630 (37814436) + Helitron-2_DR     RC/Helitron           23608  23703  (3709) 1905850  
   422   24.9  1.1 13.3  chr21              8119983  8120167 (37813899) + DNA-2-32_DR       DNA/CMC-EnSpm?         2445   2609  (6173) 1905851 *
  1617   10.4  4.0  0.8  chr21              8120027  8120277 (37813789) + SINE2-4_DR        SINE/tRNA-V-RTE           5    263   (108) 1905852  
  1243   17.7  5.3  4.2  chr21              8120304  8120586 (37813480) + Harbinger-N22_DR  DNA/PIF-Harbinger        12    297    (48) 1905853  
  1399   15.6  5.3  4.0  chr21              8121012  8121311 (37812755) + TE-X-6B_DR        DNA/Crypton-A            40    343   (231) 1905854  
   325   21.5  6.2  1.2  chr21              8121463  8121474 (37812592) C EnSpm-N40_DR      DNA/CMC-EnSpm        (1986)   3408    3393 1905855  
   528   19.4  6.4  1.4  chr21              8121475  8121615 (37812451) + HATN4_DR          DNA/hAT-Charlie           2    149    (43) 1905856 *
  1385   18.7  9.7  0.3  chr21              8121578  8121888 (37812178) + Kolobok-N3_DR     DNA/Kolobok-T2?          29    368     (2) 1905857  
  5723    9.4  7.5  2.1  chr21              8122013  8122957 (37811109) C Harbinger-4N1B_DR DNA/PIF-Harbinger     (168)    995       1 1905858  
   323    9.2  6.1  1.4  chr21              8122991  8123056 (37811010) C EnSpm-N16_DR      DNA/CMC-EnSpm          (75)    127      59 1905859  
  9197    4.1  4.4  0.2  chr21              8123162  8124319 (37809747) + Harbinger-4N1C_DR DNA/PIF-Harbinger         1   1206     (0) 1905860  
  1178   14.0  2.1  0.0  chr21              8124984  8125169 (37808897) C LINEX-1_DR        Retroposon              (0)    805     616 1905861 *
  2181   16.0  3.0  7.7  chr21              8125165  8125625 (37808441) C hAT-N22B_DR       DNA/hAT-Ac            (645)    734     294 1905862  
  1021   12.5 15.7  1.1  chr21              8125626  8125867 (37808199) + Gypsy-165-LTR_DR  LTR/Gypsy                 1    277   (264) 1905863  
   304   16.5  1.2  3.8  chr21              8125877  8125958 (37808108) + EnSpm-6N1_DR      DNA/CMC-EnSpm          1090   1169  (8067) 1905864 *
   471   13.1 12.0  2.3  chr21              8125893  8126009 (37808057) + hAT-N21B_DR       DNA/hAT-Ac              767    894   (407) 1905865  
   304   23.2  7.1  0.8  chr21              8125959  8125998 (37808068) C Dada-U1A_DR       DNA/Dada             (7131)   3844    3715 1905866 *
   322   16.7  2.7  1.4  chr21              8126022  8126094 (37807972) + Harbinger-N16B_DR DNA/PIF-Harbinger      2277   2350    (95) 1905867  
  3541   14.3 18.4  2.7  chr21              8126180  8127381 (37806685) C DNA-6-N8_DR       DNA                     (0)   2308     924 1905868  
   466   20.9  6.0  0.6  chr21              8127258  8127406 (37806660) + DNA-6-N8_DR       DNA                    2152   2308     (0) 1905869 *
   250   29.2  6.5  6.5  chr21              8127890  8128017 (37806049) C EnSpm-N21_DR      DNA/CMC-EnSpm          (40)    439     312 1905870  
  3589   12.2  5.3  2.5  chr21              8128018  8128672 (37805394) C DIRS-1-LTR_DR     LTR/Ngaro               (1)    621       2 1905871  
   225   29.7  3.5  5.4  chr21              8128691  8128804 (37805262) + IS3EU-4_DR        DNA/IS3EU              4049   4160 (10869) 1905872 *
   302   22.4 15.1  8.0  chr21              8128705  8128903 (37805163) + TE-X-13_DR        Unknown                1114   1325  (1100) 1905873 *
   828   21.1 10.4  3.8  chr21              8128727  8128977 (37805089) + ANGEL             DNA/Kolobok              37    303     (6) 1905874  
   373   28.9  3.2  0.0  chr21              8128845  8129000 (37805066) + IS4EU-1_DR        DNA/PIF-ISL2EU         2237   2397  (2607) 1905875 *
  2493   15.4 25.2  0.1  chr21              8129344  8129935 (37804131) + TDR13             DNA                      33    772     (0) 1905876  
   203   16.3  0.0  4.7  chr21              8130186  8130230 (37803836) + EnSpm-15_DR       DNA/CMC-EnSpm          1143   1185 (10269) 1905877  
   611   11.6  0.0  0.0  chr21              8130332  8130417 (37803649) C SINE2-5_DR        SINE/tRNA-V-RTE       (194)     88       3 1905878  
   501   19.5  0.0  4.6  chr21              8130418  8130444 (37803622) C DNA6-6_DR         DNA                  (3305)   7976    7869 1905879  
   436   24.2  4.5  3.0  chr21              8130445  8130463 (37803603) + DNA-8-9_DR        DNA/hAT-Ac             2344   2477  (1242) 1905880  
   215   18.2  0.0  0.0  chr21              8130480  8130534 (37803532) + Harbinger-N31B_DR DNA/PIF-Harbinger       156    210   (471) 1905881  
  3985   11.6  4.3  0.7  chr21              8131223  8131874 (37802192) C HATN3B_DR         DNA/hAT-Tip100          (0)    979     305 1905882  
   627   11.9 16.0  1.2  chr21              8131876  8132019 (37802047) + DNA8-12_DR        DNA                       1    165   (161) 1905883  
  1106   11.1  6.4  0.0  chr21              8132054  8132225 (37801841) + Kolobok-4N1_DR    DNA/Kolobok-T2          220    402  (1267) 1905884  
   540   21.4  9.3 11.9  chr21              8132228  8132529 (37801537) + CryptonV-N5_DR    DNA/Crypton-V         20402  20696  (3841) 1905885 *
  4603    8.6  5.3  2.5  chr21              8132288  8133002 (37801064) C DNA-5-6_DR        DNA/hAT               (294)    935     201 1905886  
  1157    7.2  1.4  0.0  chr21              8132967  8133261 (37800805) + EnSpm-N42_DR      DNA/CMC-EnSpm           540   1102  (8134) 1905887 *
   440   13.9  0.0  6.2  chr21              8133139  8133276 (37800790) + Helitron-N2_DR    RC/Helitron            1473   1602   (861) 1905888 *
   550    6.6  3.2  1.6  chr21              8133160  8133261 (37800805) C hAT-N68_DR        DNA/hAT-Ac             (54)   2978    2875 1905889  
   578    6.5 18.3  0.0  chr21              8133262  8133354 (37800712) C hAT-N89B_DR       DNA/hAT-Ac              (0)   2412    2303 1905890  
   810   14.4  5.5  1.1  chr21              8134673  8134854 (37799212) + DNA11TA1_DR       DNA/CMC-EnSpm             6    195     (8) 1905891  
   433   15.6  6.2  1.0  chr21              8134934  8134949 (37799117) C EnSpm-N26B_DR     DNA/CMC-EnSpm          (21)    200      99 1905892  
   537    9.9  1.2  0.0  chr21              8134950  8135030 (37799036) + EnSpm-N26_DR      DNA/CMC-EnSpm            40    121   (492) 1905893  
   208   11.1  5.6  0.0  chr21              8135019  8135030 (37799036) C Helitron-2_DR     RC/Helitron         (15718)  11694   11681 1905894 *
  4294    7.8  7.2  1.2  chr21              8135031  8135666 (37798400) + HarbingerN2_DR    DNA/PIF-Harbinger         1    674     (0) 1905895  
   237   13.6  0.0  0.0  chr21              8135667  8135709 (37798357) + EnSpm-N26_DR      DNA/CMC-EnSpm           119    161   (452) 1905896 *
   417   14.3  3.2  5.1  chr21              8135678  8135740 (37798326) + Zisupton-6_DR     DNA/Zisupton           8711   8807 (13309) 1905897  
   421    9.1  4.0  0.0  chr21              8135741  8135839 (37798227) C hAT-N39_DR        DNA/hAT-Tip100        (227)   1367    1265 1905898 *
   672    4.1  0.0  9.1  chr21              8135759  8135999 (37798067) + DNA8-25_DR        DNA                     625    845  (3122) 1905899 *
   782   26.2 12.5  3.7  chr21              8135944  8136296 (37797770) + DNA9-3_DR         DNA/MULE-MuDR?         9527   9909  (1470) 1905900  
   417   14.3  3.2  5.1  chr21              8136000  8136017 (37798049) + Zisupton-6_DR     DNA/Zisupton           8808   8838 (13278) 1905897 *
  1855   10.6  1.1  0.0  chr21              8136103  8136366 (37797700) + SINE2-4_DR        SINE/tRNA-V-RTE         101    367     (4) 1905901  
   573   19.5  4.0  1.3  chr21              8136287  8136437 (37797629) + DNA2-16_DR        DNA                    8164   8318  (9733) 1905902 *
  1154   16.3  0.0 17.7  chr21              8136367  8136408 (37797658) + CryptonV-2_DR     DNA/Crypton-V         20918  21177   (634) 1905903  
   214   15.1  1.8  3.7  chr21              8137768  8137822 (37796244) C Gypsy106-I_DR     LTR/Gypsy            (5905)    526     473 1905904  
  1104   20.5  4.8  0.0  chr21              8138608  8138836 (37795230) + DNA-N41_DR        DNA                       1    240   (324) 1905905  
   230   12.1  6.8  1.6  chr21              8139378  8139436 (37794630) + DNA11TA1B_DR      DNA/CMC-EnSpm           115    176    (27) 1905906 *
  1555   12.6  5.9  3.2  chr21              8139435  8139754 (37794312) C DIRS-15B_DR       LTR/Ngaro             (340)   4969    4729 1905907  
   380   13.0 18.1  1.0  chr21              8139742  8139836 (37794230) C DNA11TA1B_DR      DNA/CMC-EnSpm         (671)    141      31 1905908 *
   649   11.5  5.8  0.0  chr21              8141739  8141842 (37792224) + TDR13D            DNA                       2    111   (651) 1905909  
  4057    9.2 19.2  0.5  chr21              8141843  8142637 (37791429) + DNA-8-29_DR       DNA/hAT-Tip100            1    943    (77) 1905910  
   809   11.8  0.3  3.2  chr21              8142463  8142750 (37791316) + Kolobok-4_DR      DNA/Kolobok-T2         4945   5224  (1407) 1905911 *
  1156    0.4  0.3  1.1  chr21              8142502  8142898 (37791168) + EnSpm-N2_DR       DNA/CMC-EnSpm          2923   3170   (845) 1905912  
  1163   20.6  0.8  3.1  chr21              8143012  8143272 (37790794) + TDR13D            DNA                     507    761     (1) 1905913  
  1893   17.9  6.1  2.3  chr21              8143455  8143832 (37790234) + HarbingerN6_DR    DNA/PIF-Harbinger         2    393     (0) 1905914  
   236   22.8  3.5  0.0  chr21              8144190  8144246 (37789820) + HarbingerN6_DR    DNA/PIF-Harbinger       335    393     (0) 1905915  
   303   19.0  0.0  1.7  chr21              8144389  8144447 (37789619) + HarbingerN6_DR    DNA/PIF-Harbinger       335    392     (1) 1905916  
   272   16.7  0.0  2.1  chr21              8144605  8144653 (37789413) + HarbingerN6_DR    DNA/PIF-Harbinger       346    393     (0) 1905917  
  3645   11.7 21.4  0.8  chr21              8145581  8146294 (37787772) + HarbingerN5_DR    DNA/PIF-Harbinger         1    860     (1) 1905918  
   556   26.4  2.5  6.7  chr21              8146115  8146317 (37787749) + DNA2-13_DR        DNA                    5014   5208   (690) 1905919 *
  1833   16.9  7.4  4.9  chr21              8146314  8146812 (37787254) + L1-75_DR          LINE/L1                3762   4272   (173) 1905920  
   381   17.2  5.3  7.2  chr21              8146963  8147075 (37786991) + DNA2-13_DR        DNA                    4423   4533  (1365) 1905921 *
   420   20.0  0.0  1.2  chr21              8147043  8147053 (37787013) + hAT-N127_DR       DNA/hAT-Charlie        9640   9724   (592) 1905922  
   449   12.2  0.0  1.4  chr21              8147054  8147128 (37786938) + L2-5_DRe          LINE/L2                2153   2226     (1) 1905923  
  1320   13.7  2.4  2.4  chr21              8147235  8147489 (37786577) + Merlin-N3_DR      DNA/Merlin                1    255     (0) 1905924  
   251   21.4  8.2  1.1  chr21              8147540  8147624 (37786442) C DNA-2-32_DR       DNA/CMC-EnSpm?        (183)   8599    8509 1905925  
   244   20.0  2.5  5.2  chr21              8147716  8147794 (37786272) C DNA-2-32_DR       DNA/CMC-EnSpm?       (8702)     80       4 1905926  
   414   15.3  4.7  1.1  chr21              8147959  8148044 (37786022) + Mariner-10_DR     DNA/TcMar-Tc1             1     89  (1508) 1905927  
   374   15.5 13.1  0.0  chr21              8148045  8148128 (37785938) C EnSpm-N22_DR      DNA/CMC-EnSpm         (431)   1090     996 1905928  
   252   22.1  8.6  4.5  chr21              8148129  8148172 (37785894) C Copia-11C_DR-LTR  LTR/Gypsy?              (0)    436     304 1905929  
   202   18.3  1.4  2.8  chr21              8148131  8148145 (37785921) C Polinton-4_DR     DNA/Maverick         (3081)  17206   17135 1905930 *
   246   13.5  0.0  0.0  chr21              8148145  8148196 (37785870) C hAT-N182_DR       DNA/hAT-Ac           (1154)    806     755 1905931  
   224   17.2  3.5  0.0  chr21              8148146  8148203 (37785863) + Helitron-2_DR     RC/Helitron            6004   6063 (21349) 1905932 *
   240   11.5  0.0  0.0  chr21              8148153  8148204 (37785862) C EnSpm-N13_DR      DNA/CMC-EnSpm       (16123)   6026    5975 1905933 *
   311   11.2  0.0  9.5  chr21              8148162  8148230 (37785836) + ENSPM-6_DR        DNA/CMC-EnSpm         13974  14036 (18580) 1905934  
   424    8.3 11.1  0.0  chr21              8148417  8148488 (37785578) + Mariner-10_DR     DNA/TcMar-Tc1            85    164  (1433) 1905935  
   239   15.5  1.7  3.4  chr21              8148497  8148556 (37785510) + Mariner-10_DR     DNA/TcMar-Tc1          1539   1597     (0) 1905936  
   264    9.5  2.9  9.2  chr21              8148996  8149099 (37784967) + Harbinger-1_DR    DNA/PIF-Harbinger       779    876  (3033) 1905937 *
   450    4.0  1.8  0.5  chr21              8149014  8149116 (37784950) C EnSpm-6N1_DR      DNA/CMC-EnSpm        (7701)   1535    1475 1905938  
   447    5.4  4.0  0.0  chr21              8149046  8149119 (37784947) C Zisupton-6_DR     DNA/Zisupton        (12782)   9334    9258 1905939 *
   381   11.6  1.2  0.0  chr21              8149120  8149131 (37784935) C CryptonV-3_DR     DNA/Crypton-V       (22973)    480     394 1905940  
   328   14.9  5.1  2.5  chr21              8149132  8149162 (37784904) + EnSpm-N13_DR      DNA/CMC-EnSpm          8219   8338 (13811) 1905941  
   575   19.4  1.1  3.6  chr21              8149409  8149692 (37784374) C Penelope-1_DR     LINE/Penelope         (265)   4181    3905 1905942 *
  1291   21.6  0.0  0.0  chr21              8149450  8149694 (37784372) + Zisupton-6_DR     DNA/Zisupton           8382   8626 (13490) 1905943  
  1816   15.3  7.1  1.9  chr21              8149795  8150148 (37783918) C TDR13D            DNA                   (282)    480     109 1905944  
   946    2.2  0.0 16.1  chr21              8150148  8150363 (37783703) C DNA-8-29_DR       DNA/hAT-Tip100          (6)   1014     829 1905945 *
   591    9.9  0.7  0.0  chr21              8150240  8150380 (37783686) C Kolobok-4_DR      DNA/Kolobok-T2       (1468)   5163    5022 1905946 *
   581   15.8  1.7  0.6  chr21              8150381  8150411 (37783655) C EnSpm-N13_DR      DNA/CMC-EnSpm        (4457)  17692   17519 1905947  
   395    3.8  4.7  0.0  chr21              8150680  8150785 (37783281) C DNA-2-32_DR       DNA/CMC-EnSpm?       (3128)   5654    5544 1905948 *
   502    6.3  0.0  0.9  chr21              8150694  8150805 (37783261) + Merlin-1_DR       DNA/Merlin             8074   8184  (2343) 1905949  
   429   13.7  1.7  2.5  chr21              8150714  8150833 (37783233) C Mariner-N5C_DR    DNA/TcMar            (5626)   2295    2177 1905950 *
   768   12.9  5.0  0.7  chr21              8150852  8150992 (37783074) + Kolobok-N5_DR     DNA/Kolobok-T2?          11    157   (328) 1905951  
   713   17.9  1.1  4.6  chr21              8150973  8150996 (37783070) + DNA-8-9_DR        DNA/hAT-Ac              460    477  (3242) 1905952 *
  1241    7.9  0.0  0.0  chr21              8150997  8151161 (37782905) C Harbinger-N31_DR  DNA/PIF-Harbinger       (0)    685     521 1905953  
   495   10.3 17.5  0.0  chr21              8151155  8151251 (37782815) C Harbinger-N31_DR  DNA/PIF-Harbinger     (571)    114       1 1905953 *
  1452   15.1  5.9  0.3  chr21              8151253  8151538 (37782528) + Kolobok-N5_DR     DNA/Kolobok-T2?         160    461    (24) 1905954  
   259   23.6  1.9  9.0  chr21              8151589  8151695 (37782371) C Zisupton-N1_DR    DNA/Zisupton         (1798)   1516    1417 1905955 *
   629    3.0  0.0  0.0  chr21              8151655  8151823 (37782243) + (CA)n             Simple_repeat             2    170     (0) 1905956  
   290   12.9  0.0  0.0  chr21              8151746  8151838 (37782228) + EnSpm-N14_DR      DNA/CMC-EnSpm          3561   3653   (927) 1905957 *
  1496   12.3  7.6  0.8  chr21              8152189  8152426 (37781640) + SINE3-1           SINE/5S-Deu-L2            1    254   (336) 1905958  
  1274   23.1  4.3  7.7  chr21              8152416  8152967 (37781099) C TDR13             DNA                   (242)    530      50 1905959 *
  1296    7.4  3.2  0.0  chr21              8153785  8153973 (37780093) + L1-42_DR          LINE/L1                5280   5474   (336) 1905960 *
  2802   21.5 13.5  1.6  chr21              8153880  8155151 (37778915) C Zisupton-6_DR     DNA/Zisupton        (12630)   9486    8392 1905939  
   830   13.7  0.7  1.0  chr21              8154902  8155197 (37778869) C Kolobok-4_DR      DNA/Kolobok-T2       (1407)   5224    4930 1905961 *
   227   19.8  1.3  8.1  chr21              8155056  8155096 (37778970) + EnSpm-N48B_DR     DNA/CMC-EnSpm          5207   5352  (1604) 1905962 *
   329   14.4  2.6  3.5  chr21              8155097  8155211 (37778855) + hAT-N155_DR       DNA/hAT-Tip100          206    319   (269) 1905963 *
  1774    5.8  3.9  2.8  chr21              8155130  8155411 (37778655) + L1-42_DR          LINE/L1                5509   5793    (17) 1905964  
   616   12.1 12.0  0.8  chr21              8155480  8155595 (37778471) + TE-X-6B_DR        DNA/Crypton-A           224    352   (222) 1905965  
  3923   11.9 16.2  1.1  chr21              8155596  8156304 (37777762) C DNA-X-2_DR        DNA                     (0)    816       1 1905966  
   869   17.2  8.5  1.6  chr21              8156312  8156488 (37777578) + TE-X-6B_DR        DNA/Crypton-A           353    541    (33) 1905967  
  1537   18.8 12.7  4.3  chr21              8156502  8156935 (37777131) + Crypton-N1_DR     DNA/Crypton-A             1    469    (15) 1905968  
   210   18.4  0.0  0.0  chr21              8156923  8156960 (37777106) + Merlin-1_DR       DNA/Merlin             4689   4726  (5801) 1905969 *
   439   12.7  0.0  0.0  chr21              8156927  8156997 (37777069) C Merlin-1_DR       DNA/Merlin           (8345)   2182    2112 1905970 *
   509   12.7  0.0  0.0  chr21              8156996  8157074 (37776992) C Penelope-3B_DR    LINE/Penelope         (147)    835     757 1905971  
   245   34.2  2.9  2.9  chr21              8157050  8157074 (37776992) C IS3EU-4_DR        DNA/IS3EU            (2796)  12233   12209 1905972 *
  5230   13.4 10.8  0.6  chr21              8157075  8158099 (37775967) + Kolobok-4N1_DR    DNA/Kolobok-T2            1   1129   (540) 1905973  
   696   15.0  9.1 14.5  chr21              8158107  8158316 (37775750) + LOOPERN1_DR       DNA/Kolobok-T2         1035   1234     (0) 1905974  
  1541   11.1 12.0  0.9  chr21              8158337  8158644 (37775422) + Penelope-3B_DR    LINE/Penelope           564    905    (77) 1905975  
   423   19.3 17.4  3.0  chr21              8158577  8158612 (37775454) C hAT-N164_DR       DNA/hAT-Tip100        (949)   1091     835 1905976 *
   653   12.3 19.1  0.9  chr21              8158613  8158801 (37775265) + Mariner-N38_DR    DNA/TcMar-Tc1           324    546     (1) 1905977  
   204   23.5  2.0  0.0  chr21              8158764  8158814 (37775252) C Helitron-N3_DR    RC/Helitron          (1437)   1579    1528 1905978 *
   209   17.9  2.9 10.9  chr21              8158774  8158842 (37775224) + EnSpm-N13_DR      DNA/CMC-EnSpm          8144   8207 (13942) 1905979  
  2219    8.4  9.1  1.6  chr21              8159530  8159881 (37774185) + hAT-N137_DR       DNA/hAT-Ac             2326   2703   (868) 1905980  
   288   13.4  4.2  5.7  chr21              8159926  8159996 (37774070) C CryptonV-N3_DR    DNA/Crypton-V        (1810)  18853   18784 1905981 *
   701    8.8  0.0  1.0  chr21              8159935  8160037 (37774029) C L2-1B_DR          LINE/L2                 (3)   1005     904 1905982  
   266   15.1  1.9  0.0  chr21              8160040  8160092 (37773974) + DNA8-26_DR        DNA                    1487   1540  (2990) 1905983 *
   405   20.0  2.4  0.0  chr21              8160047  8160057 (37774009) C Merlin-2_DR       DNA/Merlin           (9007)   4914    4902 1905984  
  8703    6.9  2.8  0.7  chr21              8160058  8161256 (37772810) C TC1DR3            DNA/TcMar-Tc1           (0)   1225       2 1905985  
   278   20.0 19.8  1.0  chr21              8161257  8161326 (37772740) + CryptonV-N5_DR    DNA/Crypton-V          4417   4502 (20035) 1905986 *
   428    6.4 17.9  0.0  chr21              8161256  8161273 (37772793) + HE1_DR1           SINE/tRNA-V-RTE         293    324    (78) 1905987  
   284   11.7 13.6  3.1  chr21              8161274  8161361 (37772705) C TDR9              DNA                     (0)    208     112 1905988 *
   419   15.2 14.1  0.0  chr21              8161334  8161347 (37772719) + Mariner-N5C_DR    DNA/TcMar              3366   3470  (4451) 1905989  
   235   12.2  0.0  4.9  chr21              8161339  8161381 (37772685) + piggyBac-N18_DR   DNA/PiggyBac            614    654     (0) 1905990 *
   265   18.8  0.0  0.0  chr21              8161348  8161395 (37772671) + IS4EU-2_DR        DNA/PIF-ISL2EU         4702   4749   (617) 1905991  
   281   14.4  0.0  1.1  chr21              8162124  8162205 (37771861) + EnSpm-7_DR        DNA/CMC-EnSpm          7090   7154  (3880) 1905992  
   259   18.6  0.0  2.9  chr21              8162141  8162212 (37771854) + Polinton-4N1_DR   DNA/Maverick           4763   4832  (5604) 1905993 *
   264   21.6  2.6  4.0  chr21              8162157  8162233 (37771833) C Helitron-2_DR     RC/Helitron         (22011)   5401    5326 1905994  
   234   27.4  0.0  1.2  chr21              8162213  8162225 (37771841) + Helitron-2_DR     RC/Helitron           23625  23708  (3704) 1905995 *
   219    8.4  1.1  5.9  chr21              8162579  8162667 (37771399) C hAT-N177B_DR      DNA/hAT-Tip100        (454)    510     426 1905996 *
   913    8.2  1.6  0.6  chr21              8162627  8162934 (37771132) C Harbinger-N17_DR  DNA/PIF-Harbinger    (1029)    616     306 1905997 *
  1345   12.9  0.3  4.8  chr21              8162783  8163066 (37771000) C Kolobok-4_DR      DNA/Kolobok-T2       (1422)   5209    4938 1905998  
   429   13.2  0.8  0.0  chr21              8162935  8162991 (37771075) C Zisupton-6_DR     DNA/Zisupton        (13289)   8792    8453 1905999 *
  4760   11.4  6.0  5.2  chr21              8163047  8163969 (37770097) C L1-7_DR           LINE/L1                 (7)   5740    4811 1906000  
  1412   15.5  1.4  1.4  chr21              8163983  8164264 (37769802) + ERV1-3-I_DR       LTR/ERV1                459    820  (6644) 1906001  
   967    3.3  0.0  0.0  chr21              8164277  8164397 (37769669) C Kolobok-N7_DR     DNA/Kolobok-T2       (1055)    121       1 1906002  
   203   22.1  0.0  6.8  chr21              8164728  8164790 (37769276) C Rex1-31_DRe       LINE/Rex-Babar        (383)   3150    3092 1906003 *
   232   32.5  2.5  1.7  chr21              8164770  8164888 (37769178) + EnSpm-9_DR        DNA/CMC-EnSpm           921   1040  (7580) 1906004  
   217   22.6  0.0  0.0  chr21              8164849  8164901 (37769165) C BHIKHARI-4-I_DR   LTR/ERV1             (4278)    662     610 1906005 *
   662   17.5 14.1  1.4  chr21              8165061  8165251 (37768815) + ANGEL             DNA/Kolobok              84    298    (11) 1906006  
   801   13.8  0.0  0.0  chr21              8165702  8165824 (37768242) C TDR25             DNA/hAT-Charlie         (1)    610     488 1906007 *
  2621    8.4  0.8  1.0  chr21              8165813  8166208 (37767858) + HATN1_DR          DNA/hAT                  33    427     (0) 1906008  
   380   18.1  0.7 11.8  chr21              8166209  8166358 (37767708) C TDR25             DNA/hAT-Charlie       (100)    511     377 1906007  
  1137    8.0  1.2  0.0  chr21              8166361  8166522 (37767544) + SINE3-2_DR        SINE?                     1    164     (0) 1906009  
  1501    4.4  0.0  0.0  chr21              8166548  8166727 (37767339) C SINE2-1_DR        SINE/tRNA              (18)    180       1 1906010  
  1823   13.2  8.2  3.1  chr21              8166728  8167093 (37766973) C TDR25             DNA/hAT-Charlie       (227)    384       1 1906011  
```
